## Supplementary material for "Disordered proteins interact with the chemical environment to tune their protective function during drying": File S2: fold_2024_06_07_10_56_full_data_4.json (part 8 of 16)

```
00,0.00,0.00,0.00,0.00,0.00,0.00,0.00,0.00,0.00,0.00,0.00,0.00,0.00,0.00,0.00,0.00,0.00,0.00,0.00,0.00,0.00,0.00,0.00,0.00,0.00,0.00,0.00,0.00,0.00,0.00,0.00,0.00,0.00,0.00,0.00,0.00,0.00,0.00,0.00,0.00,0.00,0.00,0.00,0.00,0.00,0.00,0.00,0.00,0.00,0.00,0.00,0.00,0.00,0.00,0.00,0.00,0.00,0.00,0.00,0.00,0.00,0.00,0.00,0.00,0.00,0.00,0.00,0.00,0.00,0.00,0.00,0.00,0.00,0.00,0.00,0.00,0.00,0.00,0.00,0.00,0.00,0.00,0.00,0.00,0.00,0.00,0.00,0.00,0.00,0.00,0.00,0.00,0.00,0.00,0.00,0.00,0.00,0.00,0.00,0.00,0.00,0.00,0.00,0.00,0.00,0.00,0.00,0.00,0.00,0.00,0.00,0.00,0.00,0.00,0.00,0.00,0.00,0.00,0.19,0.65,0.94,0.87,1.00,1.00,1.00,0.80,0.01,0.00,0.00,0.00,0.00,0.00,0.00,0.00,0.00,0.00,0.00,0.00,0.00,0.00,0.00,0.00,0.00,0.01,0.95,0.00,0.00,0.90,0.60,0.00,0.00,0.05,0.00,0.00,0.00,0.00,0.00,0.00,0.00,0.00,0.00,0.00,0.00,0.02,0.00,0.00,0.00,0.17,0.00,0.00,0.02,0.00,0.00,0.00,0.00,0.00,0.00,0.00,0.00,0.00,0.00,0.00,0.00,0.00,0.01,0.00,0.00,0.00,0.31,0.04,0.00,0.68,0.94,0.01,0.00,0.75,0.03,0.00,0.00,0.00,0.00],[0.00,0.00,0.00,0.00,0.00,0.00,0.00,0.00,0.00,0.00,0.00,0.00,0.00,0.00,0.00,0.00,0.00,0.00,0.00,0.00,0.00,0.00,0.00,0.00,0.00,0.00,0.00,0.00,0.00,0.00,0.00,0.00,0.00,0.00,0.00,0.00,0.00,0.00,0.00,0.00,0.00,0.00,0.00,0.00,0.00,0.00,0.00,0.00,0.00,0.00,0.00,0.00,0.00,0.00,0.00,0.00,0.01,0.00,0.00,0.00,0.00,0.00,0.00,0.00,0.00,0.00,0.00,0.00,0.00,0.00,0.00,0.00,0.00,0.00,0.00,0.00,0.00,0.00,0.00,0.00,0.00,0.00,0.00,0.00,0.00,0.00,0.00,0.00,0.00,0.00,0.00,0.00,0.00,0.00,0.00,0.00,0.00,0.00,0.00,0.00,0.00,0.00,0.00,0.00,0.00,0.01,0.00,0.00,0.00,0.00,0.00,0.00,0.00,0.00,0.00,0.01,0.00,0.00,0.00,0.00,0.00,0.00,0.00,0.00,0.00,0.00,0.00,0.00,0.00,0.00,0.00,0.00,0.00,0.00,0.01,0.00,0.00,0.00,0.00,0.00,0.00,0.00,0.00,0.00,0.00,0.00,0.00,0.00,0.00,0.00,0.00,0.00,0.00,0.00,0.00,0.00,0.00,0.00,0.00,0.00,0.00,0.00,0.00,0.00,0.00,0.00,0.00,0.00,0.00,0.00,0.00,0.00,0.00,0.00,0.00,0.00,0.00,0.00,0.00,0.00,0.00,0.00,0.00,0.00,0.00,0.00,0.00,0.00,0.00,0.00,0.00,0.00,0.00,0.00,0.00,0.00,0.00,0.00,0.00,0.00,0.00,0.00,0.00,0.00,0.00,0.00,0.00,0.00,0.00,0.00,0.00,0.00,0.00,0.00,0.00,0.00,0.00,0.00,0.00,0.00,0.00,0.00,0.00,0.00,0.00,0.00,0.00,0.00,0.00,0.00,0.00,0.00,0.00,0.00,0.00,0.00,0.00,0.00,0.00,0.00,0.00,0.00,0.00,0.00,0.00,0.00,0.00,0.00,0.00,0.00,0.00,0.00,0.00,0.00,0.00,0.00,0.00,0.00,0.00,0.00,0.00,0.00,0.00,0.00,0.00,0.00,0.00,0.00,0.00,0.00,0.00,0.00,0.00,0.00,0.00,0.00,0.00,0.00,0.00,0.00,0.00,0.00,0.00,0.00,0.00,0.00,0.00,0.00,0.00,0.00,0.00,0.00,0.00,0.00,0.00,0.00,0.00,0.00,0.00,0.00,0.00,0.00,0.00,0.00,0.00,0.00,0.00,0.00,0.00,0.00,0.00,0.00,0.00,0.00,0.00,0.00,0.00,0.00,0.00,0.00,0.00,0.00,0.00,0.00,0.00,0.00,0.00,0.00,0.00,0.00,0.00,0.00,0.00,0.00,0.00,0.00,0.00,0.00,0.00,0.00,0.00,0.00,0.00,0.00,0.00,0.00,0.00,0.00,0.00,0.00,0.00,0.00,0.00,0.00,0.00,0.00,0.00,0.00,0.00,0.00,0.00,0.00,0.00,0.00,0.00,0.00,0.00,0.00,0.00,0.00,0.00,0.00,0.00,0.00,0.00,0.00,0.00,0.00,0.00,0.00,0.00,0.00,0.00,0.00,0.00,0.00,0.00,0.00,0.00,0.00,0.00,0.00,0.00,0.00,0.00,0.00,0.00,0.00,0.00,0.00,0.00,0.00,0.00,0.00,0.00,0.00,0.00,0.00,0.00,0.00,0.00,0.00,0.00,0.00,0.00,0.00,0.00,0.00,0.00,0.00,0.00,0.00,0.00,0.00,0.00,0.00,0.00,0.00,0.00,0.00,0.00,0.00,0.00,0.00,0.00,0.00,0.00,0.00,0.00,0.00,0.00,0.00,0.00,0.00,0.00,0.00,0.00,0.00,0.00,0.00,0.00,0.00,0.00,0.00,0.00,0.00,0.00,0.00,0.00,0.00,0.00,0.00,0.00,0.00,0.00,0.00,0.00,0.00,0.00,0.00,0.00,0.00,0.00,0.00,0.00,0.00,0.00,0.00,0.00,0.00,0.00,0.00,0.00,0.00,0.00,0.00,0.00,0.00,0.00,0.00,0.00,0.00,0.00,0.00,0.00,0.00,0.00,0.00,0.00,0.00,0.00,0.00,0.00,0.00,0.00,0.00,0.00,0.00,0.00,0.00,0.00,0.00,0.00,0.00,0.00,0.00,0.00,0.00,0.00,0.00,0.00,0.00,0.00,0.00,0.00,0.00,0.00,0.00,0.00,0.00,0.00,0.00,0.00,0.00,0.00,0.00,0.00,0.00,0.00,0.00,0.00,0.00,0.00,0.00,0.00,0.00,0.00,0.00,0.00,0.00,0.00,0.00,0.00,0.00,0.00,0.00,0.00,0.00,0.00,0.00,0.00,0.00,0.00,0.00,0.00,0.00,0.00,0.00,0.00,0.00,0.00,0.00,0.00,0.00,0.00,0.00,0.00,0.00,0.00,0.00,0.00,0.00,0.00,0.00,0.00,0.00,0.00,0.00,0.00,0.00,0.00,0.00,0.00,0.00,0.00,0.00,0.00,0.00,0.00,0.00,0.00,0.00,0.00,0.00,0.00,0.00,0.00,0.00,0.00,0.00,0.00,0.00,0.00,0.00,0.00,0.00,0.00,0.00,0.00,0.00,0.00,0.00,0.00,0.00,0.00,0.00,0.00,0.00,0.00,0.00,0.00,0.00,0.00,0.00,0.00,0.00,0.00,0.00,0.00,0.00,0.00,0.00,0.00,0.00,0.00,0.00,0.00,0.00,0.00,0.00,0.00,0.00,0.00,0.00,0.00,0.00,0.00,0.00,0.00,0.00,0.00,0.00,0.00,0.00,0.00,0.00,0.00,0.00,0.00,0.00,0.00,0.00,0.00,0.00,0.00,0.00,0.00,0.00,0.00,0.00,0.00,0.00,0.00,0.00,0.00,0.00,0.00,0.00,0.00,0.00,0.00,0.00,0.00,0.00,0.00,0.00,0.00,0.00,0.00,0.00,0.00,0.00,0.00,0.00,0.00,0.00,0.00,0.00,0.00,0.00,0.00,0.00,0.00,0.00,0.00,0.00,0.00,0.00,0.00,0.00,0.00,0.00,0.00,0.00,0.00,0.00,0.00,0.00,0.00,0.00,0.00,0.00,0.00,0.00,0.00,0.00,0.00,0.00,0.00,0.00,0.00,0.00,0.00,0.00,0.00,0.00,0.00,0.00,0.00,0.00,0.00,0.00,0.00,0.00,0.00,0.00,0.00,0.00,0.00,0.00,0.00,0.00,0.00,0.00,0.00,0.00,0.00,0.00,0.00,0.00,0.00,0.00,0.00,0.00,0.00,0.00,0.00,0.00,0.00,0.00,0.00,0.00,0.00,0.00,0.00,0.00,0.00,0.00,0.00,0.00,0.00,0.00,0.00,0.00,0.00,0.00,0.00,0.00,0.00,0.00,0.00,0.00,0.00,0.00,0.00,0.00,0.00,0.00,0.00,0.00,0.00,0.00,0.00,0.00,0.00,0.00,0.00,0.00,0.00,0.00,0.00,0.00,0.00,0.00,0.00,0.00,0.00,0.00,0.00,0.00,0.00,0.00,0.00,0.00,0.00,0.00,0.00,0.00,0.00,0.00,0.00,0.00,0.00,0.00,0.00,0.00,0.00,0.00,0.00,0.00,0.00,0.00,0.00,0.00,0.00,0.00,0.00,0.00,0.00,0.00,0.00,0.00,0.00,0.00,0.00,0.00,0.00,0.00,0.00,0.00,0.00,0.00,0.00,0.00,0.00,0.00,0.00,0.00,0.00,0.00,0.00,0.00,0.00,0.00,0.00,0.00,0.00,0.00,0.00,0.00,0.00,0.00,0.00,0.00,0.00,0.00,0.00,0.00,0.00,0.00,0.00,0.00,0.00,0.00,0.00,0.00,0.00,0.00,0.00,0.00,0.00,0.00,0.00,0.00,0.00,0.00,0.00,0.00,0.00,0.00,0.00,0.00,0.00,0.00,0.00,0.00,0.00,0.00,0.00,0.00,0.00,0.00,0.00,0.00,0.00,0.00,0.00,0.00,0.00,0.00,0.00,0.00,0.00,0.00,0.00,0.00,0.00,0.00,0.00,0.00,0.00,0.00,0.00,0.00,0.00,0.00,0.00,0.00,0.00,0.00,0.00,0.00,0.00,0.00,0.00,0.00,0.00,0.00,0.00,0.00,0.00,0.00,0.00,0.00,0.00,0.00,0.00,0.00,0.00,0.00,0.00,0.00,0.00,0.00,0.00,0.00,0.00,0.00,0.00,0.00,0.00,0.00,0.00,0.00,0.00,0.00,0.00,0.00,0.00,0.00,0.00,0.00,0.00,0.00,0.00,0.00,0.00,0.00,0.00,0.00,0.00,0.00,0.00,0.00,0.00,0.00,0.00,0.00,0.00,0.00,0.00,0.00,0.00,0.00,0.00,0.00,0.00,0.00,0.00,0.00,0.00,0.00,0.00,0.00,0.00,0.00,0.00,0.00,0.00,0.00,0.00,0.00,0.00,0.00,0.00,0.00,0.00,0.00,0.00,0.00,0.00,0.00,0.00,0.00,0.00,0.00,0.00,0.00,0.00,0.00,0.00,0.00,0.00,0.00,0.00,0.00,0.00,0.00,0.00,0.00,0.00,0.00,0.00,0.00,0.00,0.00,0.00,0.00,0.00,0.00,0.00,0.00,0.00,0.00,0.00,0.00,0.00,0.00,0.00,0.00,0.00,0.00,0.00,0.00,0.00,0.00,0.00,0.00,0.00,0.00,0.00,0.00,0.00,0.00,0.00,0.00,0.00,0.00,0.00,0.00,0.00,0.00,0.00,0.00,0.00,0.00,0.00,0.00,0.00,0.00,0.00,0.00,0.00,0.00,0.00,0.00,0.00,0.00,0.00,0.00,0.00,0.00,0.01,0.91,0.97,0.94,1.00,1.00,1.00,0.95,0.01,0.00,0.00,0.00,0.00,0.00,0.00,0.00,0.00,0.00,0.00,0.00,0.00,0.00,0.00,0.00,0.00,0.02,0.00,0.00,0.01,0.00,0.00,0.00,0.00,0.00,0.00,0.00,0.00,0.00,0.00,0.00,0.00,0.00,0.00,0.00,0.00,0.00,0.00,0.00,0.00,0.00,0.00,0.00,0.00,0.00,0.00,0.00,0.00,0.00,0.00,0.00,0.00,0.00,0.00,0.00,0.00,0.17,0.06,0.00,0.01,0.88,0.21,0.00,0.05,0.53,0.00,0.00,0.00,0.00,0.00,0.00,0.00,0.00],[0.00,0.00,0.00,0.00,0.00,0.00,0.00,0.00,0.00,0.00,0.00,0.00,0.00,0.00,0.00,0.00,0.00,0.00,0.00,0.00,0.00,0.00,0.00,0.00,0.00,0.00,0.00,0.00,0.00,0.00,0.00,0.00,0.00,0.00,0.00,0.00,0.00,0.00,0.00,0.00,0.00,0.00,0.00,0.00,0.00,0.00,0.00,0.00,0.00,0.00,0.00,0.00,0.00,0.00,0.00,0.00,0.00,0.00,0.00,0.00,0.00,0.00,0.00,0.00,0.00,0.00,0.00,0.00,0.00,0.00,0.00,0.00,0.00,0.00,0.00,0.00,0.00,0.00,0.00,0.00,0.00,0.00,0.00,0.00,0.00,0.00,0.00,0.00,0.00,0.00,0.00,0.00,0.00,0.00,0.00,0.00,0.00,0.00,0.00,0.00,0.00,0.00,0.00,0.00,0.00,0.00,0.00,0.00,0.00,0.00,0.00,0.00,0.00,0.00,0.00,0.00,0.00,0.00,0.00,0.00,0.00,0.00,0.00,0.00,0.00,0.00,0.00,0.00,0.00,0.00,0.00,0.00,0.00,0.00,0.00,0.00,0.00,0.00,0.00,0.00,0.00,0.00,0.00,0.00,0.00,0.00,0.00,0.00,0.00,0.00,0.00,0.00,0.00,0.00,0.00,0.00,0.00,0.00,0.00,0.00,0.00,0.00,0.00,0.00,0.00,0.00,0.00,0.00,0.00,0.00,0.00,0.00,0.00,0.00,0.00,0.00,0.00,0.00,0.00,0.00,0.00,0.00,0.00,0.00,0.00,0.00,0.00,0.00,0.00,0.00,0.00,0.00,0.00,0.00,0.00,0.00,0.00,0.00,0.00,0.00,0.00,0.00,0.00,0.00,0.00,0.00,0.00,0.00,0.00,0.00,0.00,0.00,0.00,0.00,0.00,0.00,0.00,0.00,0.00,0.00,0.00,0.00,0.00,0.00,0.00,0.00,0.00,0.00,0.00,0.00,0.00,0.00,0.00,0.00,0.00,0.00,0.00,0.00,0.00,0.00,0.00,0.00,0.00,0.00,0.00,0.00,0.00,0.00,0.00,0.00,0.00,0.00,0.00,0.00,0.00,0.00,0.00,0.00,0.00,0.00,0.00,0.00,0.00,0.00,0.00,0.00,0.00,0.00,0.00,0.00,0.00,0.00,0.00,0.00,0.00,0.00,0.00,0.00,0.00,0.00,0.00,0.00,0.00,0.00,0.00,0.00,0.00,0.00,0.00,0.00,0.00,0.00,0.00,0.00,0.00,0.00,0.00,0.00,0.00,0.00,0.00,0.00,0.00,0.00,0.00,0.00,0.00,0.00,0.00,0.00,0.00,0.00,0.00,0.00,0.00,0.00,0.00,0.00,0.00,0.00,0.00,0.00,0.00,0.00,0.00,0.00,0.00,0.00,0.00,0.00,0.00,0.00,0.00,0.00,0.00,0.00,0.00,0.00,0.00,0.00,0.00,0.00,0.00,0.00,0.00,0.00,0.00,0.00,0.00,0.00,0.00,0.00,0.00,0.00,0.00,0.00,0.00,0.00,0.00,0.00,0.00,0.00,0.00,0.00,0.00,0.00,0.00,0.00,0.00,0.00,0.00,0.00,0.00,0.00,0.00,0.00,0.00,0.00,0.00,0.00,0.00,0.00,0.00,0.00,0.00,0.00,0.00,0.00,0.00,0.00,0.00,0.00,0.00,0.00,0.00,0.00,0.00,0.00,0.00,0.00,0.00,0.00,0.00,0.00,0.00,0.00,0.00,0.00,0.00,0.00,0.00,0.00,0.00,0.00,0.00,0.00,0.00,0.00,0.00,0.00,0.00,0.00,0.00,0.00,0.00,0.00,0.00,0.00,0.00,0.00,0.00,0.00,0.00,0.00,0.00,0.00,0.00,0.00,0.00,0.00,0.00,0.00,0.00,0.00,0.00,0.00,0.00,0.00,0.00,0.00,0.00,0.00,0.00,0.00,0.00,0.00,0.00,0.00,0.00,0.00,0.00,0.00,0.00,0.00,0.00,0.00,0.00,0.00,0.00,0.00,0.00,0.00,0.00,0.00,0.00,0.00,0.00,0.00,0.00,0.00,0.00,0.00,0.00,0.00,0.00,0.00,0.00,0.00,0.00,0.00,0.00,0.00,0.00,0.00,0.00,0.00,0.00,0.00,0.00,0.00,0.00,0.00,0.00,0.00,0.00,0.00,0.00,0.00,0.00,0.00,0.00,0.00,0.00,0.00,0.00,0.00,0.00,0.00,0.00,0.00,0.00,0.00,0.00,0.00,0.00,0.00,0.00,0.00,0.00,0.00,0.00,0.00,0.00,0.00,0.00,0.00,0.00,0.00,0.00,0.00,0.00,0.00,0.00,0.00,0.00,0.00,0.00,0.00,0.00,0.00,0.00,0.00,0.00,0.00,0.00,0.00,0.00,0.00,0.00,0.00,0.00,0.00,0.00,0.00,0.00,0.00,0.00,0.00,0.00,0.00,0.00,0.00,0.00,0.00,0.00,0.00,0.00,0.00,0.00,0.00,0.00,0.00,0.00,0.00,0.00,0.00,0.00,0.00,0.00,0.00,0.00,0.00,0.00,0.00,0.00,0.00,0.00,0.00,0.00,0.00,0.00,0.00,0.00,0.00,0.00,0.00,0.00,0.00,0.00,0.00,0.00,0.00,0.00,0.00,0.00,0.00,0.00,0.00,0.00,0.00,0.00,0.00,0.00,0.00,0.00,0.00,0.00,0.00,0.00,0.00,0.00,0.00,0.00,0.00,0.00,0.00,0.00,0.00,0.00,0.00,0.00,0.00,0.00,0.00,0.00,0.00,0.00,0.00,0.00,0.00,0.00,0.00,0.00,0.00,0.00,0.00,0.00,0.00,0.00,0.00,0.00,0.00,0.00,0.00,0.00,0.00,0.00,0.00,0.00,0.00,0.00,0.00,0.00,0.00,0.00,0.00,0.00,0.00,0.00,0.00,0.00,0.00,0.00,0.00,0.00,0.00,0.00,0.00,0.00,0.00,0.00,0.00,0.00,0.00,0.00,0.00,0.00,0.00,0.00,0.00,0.00,0.00,0.00,0.00,0.00,0.00,0.00,0.00,0.00,0.00,0.00,0.00,0.00,0.00,0.00,0.00,0.00,0.00,0.00,0.00,0.00,0.00,0.00,0.00,0.00,0.00,0.00,0.00,0.00,0.00,0.00,0.00,0.00,0.00,0.00,0.00,0.00,0.00,0.00,0.00,0.00,0.00,0.00,0.00,0.00,0.00,0.00,0.00,0.00,0.00,0.00,0.00,0.00,0.00,0.00,0.00,0.00,0.00,0.00,0.00,0.00,0.00,0.00,0.00,0.00,0.00,0.00,0.00,0.00,0.00,0.00,0.00,0.00,0.00,0.00,0.00,0.00,0.00,0.00,0.00,0.00,0.00,0.00,0.00,0.00,0.00,0.00,0.00,0.00,0.00,0.00,0.00,0.00,0.00,0.00,0.00,0.00,0.00,0.00,0.00,0.00,0.00,0.00,0.00,0.00,0.00,0.00,0.00,0.00,0.00,0.00,0.00,0.00,0.00,0.00,0.00,0.00,0.00,0.00,0.00,0.00,0.00,0.00,0.00,0.00,0.00,0.00,0.00,0.00,0.00,0.00,0.00,0.00,0.00,0.00,0.00,0.00,0.00,0.00,0.00,0.00,0.00,0.00,0.00,0.00,0.00,0.00,0.00,0.00,0.00,0.00,0.00,0.00,0.00,0.00,0.00,0.00,0.00,0.00,0.00,0.00,0.00,0.00,0.00,0.00,0.00,0.00,0.00,0.00,0.00,0.00,0.00,0.00,0.00,0.00,0.00,0.00,0.00,0.00,0.00,0.00,0.00,0.00,0.00,0.00,0.00,0.00,0.00,0.00,0.00,0.00,0.00,0.00,0.00,0.00,0.00,0.00,0.00,0.00,0.00,0.00,0.00,0.00,0.00,0.00,0.00,0.00,0.00,0.00,0.00,0.00,0.00,0.00,0.00,0.00,0.00,0.00,0.00,0.00,0.00,0.00,0.00,0.00,0.00,0.00,0.00,0.00,0.00,0.00,0.00,0.00,0.00,0.00,0.00,0.00,0.00,0.00,0.00,0.00,0.00,0.00,0.00,0.00,0.00,0.00,0.00,0.00,0.00,0.00,0.00,0.00,0.00,0.00,0.00,0.00,0.00,0.00,0.00,0.00,0.00,0.00,0.00,0.00,0.00,0.00,0.00,0.00,0.00,0.00,0.00,0.00,0.00,0.00,0.00,0.00,0.00,0.00,0.00,0.00,0.00,0.00,0.00,0.00,0.00,0.00,0.00,0.00,0.00,0.00,0.00,0.00,0.00,0.00,0.00,0.00,0.00,0.00,0.00,0.00,0.00,0.00,0.00,0.00,0.00,0.00,0.00,0.00,0.00,0.00,0.00,0.00,0.00,0.00,0.00,0.00,0.00,0.00,0.00,0.00,0.00,0.00,0.00,0.00,0.00,0.00,0.00,0.00,0.00,0.00,0.00,0.00,0.00,0.00,0.00,0.00,0.00,0.00,0.00,0.00,0.00,0.00,0.00,0.00,0.00,0.00,0.00,0.00,0.00,0.00,0.00,0.00,0.00,0.00,0.00,0.00,0.00,0.00,0.00,0.00,0.00,0.00,0.00,0.00,0.00,0.00,0.00,0.00,0.00,0.00,0.00,0.00,0.00,0.00,0.00,0.00,0.00,0.00,0.00,0.00,0.00,0.00,0.00,0.00,0.00,0.00,0.00,0.00,0.00,0.00,0.00,0.00,0.00,0.00,0.00,0.00,0.00,0.00,0.00,0.00,0.00,0.00,0.00,0.00,0.00,0.00,0.00,0.00,0.00,0.00,0.00,0.00,0.00,0.00,0.00,0.00,0.00,0.00,0.00,0.00,0.00,0.00,0.00,0.00,0.00,0.00,0.00,0.00,0.00,0.00,0.00,0.00,0.00,0.00,0.00,0.00,0.02,0.80,1.00,1.00,1.00,0.12,0.11,0.98,0.01,0.00,0.00,0.00,0.00,0.00,0.00,0.00,0.00,0.00,0.81,0.06,0.00,0.02,0.37,0.00,0.00,0.00,0.00,0.00,0.00,0.00,0.00,0.00,0.00,0.00,0.00,0.00,0.00,0.00,0.00,0.00,0.00,0.00,0.00,0.00,0.00,0.07,0.00,0.00,0.39,0.90,0.00,0.00,0.23,0.00,0.00,0.00,0.00,0.00,0.00,0.00,0.00,0.00,0.93,0.01,0.00,0.01,0.84,0.00,0.00,0.15,0.01,0.00,0.00,0.00,0.00,0.00,0.00,0.00,0.00],[0.00,0.00,0.00,0.00,0.00,0.00,0.00,0.00,0.00,0.00,0.00,0.00,0.00,0.00,0.00,0.00,0.00,0.00,0.00,0.00,0.00,0.00,0.00,0.00,0.00,0.00,0.00,0.00,0.00,0.00,0.00,0.00,0.00,0.00,0.00,0.00,0.00,0.00,0.00,0.00,0.00,0.00,0.00,0.00,0.00,0.00,0.00,0.00,0.00,0.00,0.00,0.00,0.00,0.00,0.00,0.00,0.01,0.01,0.02,0.00,0.01,0.01,0.00,0.00,0.00,0.00,0.00,0.00,0.00,0.00,0.00,0.00,0.00,0.00,0.00,0.00,0.00,0.00,0.00,0.00,0.00,0.00,0.00,0.00,0.00,0.00,0.00,0.00,0.00,0.00,0.00,0.00,0.00,0.00,0.00,0.00,0.00,0.00,0.00,0.00,0.00,0.01,0.01,0.00,0.02,0.02,0.01,0.00,0.01,0.01,0.00,0.01,0.01,0.00,0.00,0.01,0.00,0.00,0.00,0.00,0.00,0.00,0.00,0.00,0.00,0.00,0.00,0.00,0.00,0.00,0.00,0.00,0.00,0.00,0.01,0.01,0.01,0.00,0.00,0.00,0.00,0.00,0.00,0.00,0.00,0.00,0.00,0.00,0.00,0.00,0.00,0.00,0.00,0.00,0.00,0.00,0.00,0.00,0.00,0.00,0.00,0.00,0.00,0.00,0.00,0.00,0.00,0.00,0.00,0.00,0.00,0.00,0.00,0.00,0.00,0.00,0.00,0.00,0.00,0.00,0.00,0.00,0.00,0.00,0.00,0.00,0.00,0.00,0.00,0.00,0.00,0.00,0.00,0.00,0.00,0.00,0.00,0.00,0.00,0.00,0.00,0.00,0.00,0.00,0.00,0.00,0.00,0.00,0.00,0.00,0.00,0.00,0.00,0.00,0.00,0.00,0.00,0.00,0.00,0.00,0.00,0.00,0.00,0.00,0.00,0.00,0.00,0.00,0.00,0.00,0.00,0.00,0.00,0.00,0.00,0.00,0.00,0.00,0.00,0.00,0.00,0.00,0.00,0.00,0.00,0.00,0.00,0.00,0.00,0.00,0.00,0.00,0.00,0.00,0.00,0.00,0.00,0.00,0.00,0.00,0.00,0.00,0.00,0.00,0.00,0.00,0.00,0.00,0.00,0.00,0.00,0.00,0.00,0.00,0.00,0.00,0.00,0.00,0.00,0.00,0.00,0.00,0.00,0.00,0.00,0.00,0.00,0.00,0.00,0.00,0.00,0.00,0.00,0.00,0.00,0.00,0.00,0.00,0.00,0.00,0.00,0.00,0.00,0.00,0.00,0.00,0.00,0.00,0.00,0.00,0.00,0.00,0.00,0.00,0.00,0.00,0.00,0.00,0.00,0.00,0.00,0.00,0.00,0.00,0.00,0.00,0.00,0.00,0.00,0.00,0.00,0.00,0.00,0.00,0.00,0.00,0.00,0.00,0.00,0.00,0.00,0.00,0.00,0.00,0.00,0.00,0.00,0.00,0.00,0.00,0.00,0.00,0.00,0.00,0.00,0.00,0.00,0.00,0.00,0.00,0.00,0.00,0.00,0.00,0.00,0.00,0.00,0.00,0.00,0.00,0.00,0.00,0.00,0.00,0.00,0.00,0.00,0.00,0.00,0.00,0.00,0.00,0.00,0.00,0.00,0.00,0.00,0.00,0.00,0.00,0.00,0.00,0.00,0.00,0.00,0.00,0.00,0.00,0.00,0.00,0.00,0.00,0.00,0.00,0.00,0.00,0.00,0.00,0.00,0.00,0.00,0.00,0.00,0.00,0.00,0.00,0.00,0.00,0.00,0.00,0.00,0.00,0.00,0.00,0.00,0.00,0.00,0.00,0.00,0.00,0.00,0.00,0.00,0.00,0.00,0.00,0.00,0.00,0.00,0.00,0.00,0.00,0.00,0.00,0.00,0.00,0.00,0.00,0.00,0.00,0.00,0.00,0.00,0.00,0.00,0.00,0.00,0.00,0.00,0.00,0.00,0.00,0.00,0.00,0.00,0.00,0.00,0.00,0.00,0.00,0.00,0.00,0.00,0.00,0.00,0.00,0.00,0.00,0.00,0.00,0.00,0.00,0.00,0.00,0.00,0.00,0.00,0.00,0.00,0.00,0.00,0.00,0.00,0.00,0.00,0.00,0.00,0.00,0.00,0.00,0.00,0.00,0.00,0.00,0.00,0.00,0.00,0.00,0.00,0.00,0.00,0.00,0.00,0.00,0.00,0.00,0.00,0.00,0.00,0.00,0.00,0.00,0.00,0.00,0.00,0.00,0.00,0.00,0.00,0.00,0.00,0.00,0.00,0.00,0.01,0.00,0.00,0.00,0.00,0.00,0.00,0.00,0.00,0.00,0.00,0.00,0.00,0.00,0.00,0.00,0.00,0.00,0.00,0.00,0.00,0.00,0.00,0.00,0.00,0.00,0.00,0.00,0.00,0.00,0.00,0.00,0.00,0.00,0.00,0.00,0.00,0.00,0.00,0.00,0.00,0.00,0.00,0.00,0.00,0.00,0.00,0.00,0.00,0.00,0.00,0.00,0.00,0.01,0.00,0.00,0.01,0.00,0.00,0.00,0.00,0.00,0.00,0.00,0.00,0.00,0.00,0.00,0.00,0.00,0.00,0.00,0.00,0.00,0.00,0.00,0.00,0.00,0.00,0.00,0.00,0.00,0.00,0.00,0.00,0.00,0.00,0.00,0.00,0.00,0.00,0.00,0.00,0.00,0.00,0.00,0.00,0.00,0.00,0.00,0.00,0.00,0.00,0.00,0.00,0.00,0.00,0.00,0.00,0.00,0.00,0.00,0.00,0.00,0.00,0.00,0.00,0.00,0.00,0.00,0.00,0.00,0.00,0.00,0.00,0.00,0.00,0.00,0.00,0.00,0.00,0.00,0.00,0.00,0.00,0.00,0.00,0.00,0.00,0.00,0.00,0.00,0.00,0.00,0.00,0.00,0.00,0.00,0.00,0.00,0.00,0.00,0.00,0.00,0.00,0.00,0.00,0.00,0.00,0.00,0.00,0.00,0.00,0.00,0.00,0.00,0.00,0.00,0.00,0.00,0.00,0.00,0.00,0.00,0.00,0.00,0.00,0.00,0.00,0.00,0.00,0.00,0.00,0.00,0.00,0.00,0.00,0.00,0.00,0.00,0.00,0.00,0.00,0.00,0.00,0.00,0.00,0.00,0.00,0.00,0.00,0.00,0.00,0.00,0.00,0.00,0.00,0.00,0.00,0.00,0.00,0.00,0.00,0.00,0.00,0.00,0.00,0.00,0.00,0.00,0.00,0.00,0.00,0.00,0.00,0.00,0.00,0.00,0.00,0.00,0.00,0.00,0.00,0.00,0.00,0.00,0.00,0.00,0.00,0.00,0.00,0.00,0.00,0.00,0.00,0.00,0.00,0.00,0.00,0.00,0.00,0.00,0.00,0.00,0.00,0.00,0.00,0.00,0.00,0.00,0.00,0.00,0.00,0.00,0.00,0.00,0.00,0.00,0.00,0.00,0.00,0.00,0.00,0.00,0.00,0.00,0.00,0.00,0.00,0.00,0.00,0.00,0.00,0.00,0.00,0.00,0.00,0.00,0.00,0.00,0.00,0.00,0.00,0.00,0.00,0.00,0.00,0.00,0.00,0.00,0.00,0.00,0.00,0.00,0.00,0.00,0.00,0.00,0.00,0.00,0.00,0.00,0.00,0.00,0.00,0.00,0.00,0.00,0.00,0.00,0.00,0.00,0.00,0.00,0.00,0.00,0.00,0.00,0.00,0.00,0.00,0.00,0.00,0.00,0.00,0.00,0.00,0.00,0.00,0.00,0.00,0.00,0.00,0.00,0.00,0.00,0.00,0.00,0.00,0.00,0.00,0.00,0.00,0.00,0.00,0.00,0.00,0.00,0.00,0.00,0.00,0.00,0.00,0.00,0.00,0.00,0.00,0.00,0.00,0.00,0.00,0.00,0.00,0.00,0.00,0.00,0.00,0.00,0.00,0.00,0.00,0.00,0.00,0.00,0.00,0.00,0.00,0.00,0.00,0.00,0.00,0.00,0.00,0.00,0.00,0.00,0.00,0.00,0.00,0.00,0.00,0.00,0.00,0.00,0.00,0.00,0.00,0.00,0.00,0.00,0.00,0.00,0.00,0.00,0.00,0.00,0.00,0.00,0.00,0.00,0.00,0.00,0.00,0.00,0.00,0.00,0.00,0.00,0.00,0.00,0.00,0.00,0.00,0.00,0.00,0.00,0.00,0.00,0.00,0.00,0.00,0.00,0.00,0.00,0.00,0.00,0.00,0.00,0.00,0.00,0.00,0.00,0.00,0.00,0.00,0.00,0.00,0.00,0.00,0.00,0.00,0.00,0.00,0.00,0.00,0.00,0.00,0.00,0.00,0.00,0.00,0.00,0.00,0.00,0.00,0.00,0.00,0.00,0.00,0.00,0.00,0.00,0.00,0.00,0.00,0.00,0.00,0.00,0.00,0.00,0.00,0.00,0.00,0.00,0.00,0.00,0.00,0.00,0.00,0.00,0.00,0.00,0.00,0.00,0.00,0.00,0.00,0.00,0.00,0.00,0.00,0.00,0.00,0.00,0.00,0.00,0.00,0.00,0.00,0.00,0.00,0.00,0.00,0.00,0.00,0.00,0.00,0.00,0.00,0.00,0.00,0.00,0.00,0.00,0.00,0.00,0.00,0.00,0.00,0.00,0.00,0.00,0.00,0.00,0.00,0.00,0.00,0.00,0.00,0.00,0.00,0.00,0.00,0.00,0.00,0.00,0.00,0.00,0.00,0.00,0.00,0.00,0.00,0.00,0.00,0.00,0.00,0.00,0.00,0.00,0.00,0.00,0.00,0.00,0.00,0.00,0.00,0.00,0.00,0.00,0.00,0.00,0.00,0.00,0.00,0.00,0.00,0.00,0.00,0.00,0.00,0.00,0.00,0.00,0.00,0.00,0.00,0.00,0.00,0.00,0.00,0.00,0.01,0.95,1.00,1.00,1.00,1.00,0.98,0.01,0.00,0.00,0.00,0.00,0.00,0.00,0.00,0.00,0.00,0.01,0.00,0.00,0.00,0.00,0.00,0.00,0.00,0.00,0.00,0.00,0.00,0.00,0.00,0.00,0.00,0.00,0.00,0.00,0.00,0.00,0.00,0.00,0.00,0.00,0.00,0.00,0.00,0.00,0.00,0.00,0.00,0.00,0.00,0.00,0.00,0.00,0.00,0.00,0.00,0.03,0.62,0.00,0.00,0.95,0.11,0.00,0.00,0.01,0.00,0.00,0.00,0.00,0.00,0.00,0.00,0.00,0.00,0.00,0.00,0.00],[0.00,0.00,0.00,0.00,0.00,0.00,0.00,0.00,0.00,0.00,0.00,0.00,0.00,0.00,0.00,0.00,0.00,0.00,0.00,0.00,0.00,0.00,0.00,0.00,0.00,0.00,0.00,0.00,0.00,0.00,0.00,0.00,0.00,0.00,0.00,0.00,0.00,0.00,0.00,0.00,0.00,0.00,0.00,0.00,0.00,0.00,0.00,0.00,0.00,0.00,0.00,0.00,0.00,0.00,0.00,0.00,0.00,0.00,0.02,0.00,0.01,0.01,0.00,0.00,0.00,0.00,0.00,0.00,0.00,0.00,0.00,0.00,0.00,0.00,0.00,0.00,0.00,0.00,0.00,0.00,0.00,0.00,0.00,0.00,0.00,0.00,0.00,0.00,0.00,0.00,0.00,0.00,0.00,0.00,0.00,0.00,0.00,0.00,0.00,0.00,0.00,0.01,0.01,0.00,0.01,0.01,0.00,0.00,0.00,0.00,0.00,0.00,0.00,0.00,0.00,0.00,0.00,0.00,0.00,0.00,0.00,0.00,0.00,0.00,0.00,0.00,0.00,0.00,0.00,0.00,0.00,0.00,0.00,0.00,0.00,0.00,0.01,0.00,0.00,0.00,0.00,0.00,0.00,0.00,0.00,0.00,0.00,0.00,0.00,0.00,0.00,0.00,0.00,0.00,0.00,0.00,0.00,0.00,0.00,0.00,0.00,0.00,0.00,0.00,0.00,0.00,0.00,0.00,0.00,0.00,0.00,0.00,0.00,0.00,0.00,0.00,0.00,0.00,0.00,0.00,0.00,0.00,0.00,0.00,0.00,0.00,0.00,0.00,0.00,0.00,0.00,0.00,0.00,0.00,0.00,0.00,0.00,0.00,0.00,0.00,0.00,0.00,0.00,0.00,0.00,0.00,0.00,0.00,0.00,0.00,0.00,0.00,0.00,0.00,0.00,0.00,0.00,0.00,0.00,0.00,0.00,0.00,0.00,0.00,0.00,0.00,0.00,0.00,0.00,0.00,0.00,0.00,0.00,0.00,0.00,0.00,0.00,0.00,0.00,0.00,0.00,0.00,0.00,0.00,0.00,0.00,0.00,0.00,0.00,0.00,0.00,0.00,0.00,0.00,0.00,0.00,0.00,0.00,0.00,0.00,0.00,0.00,0.00,0.00,0.00,0.00,0.00,0.00,0.00,0.00,0.00,0.00,0.00,0.00,0.00,0.00,0.00,0.00,0.00,0.00,0.00,0.00,0.00,0.00,0.00,0.00,0.00,0.00,0.00,0.00,0.00,0.00,0.00,0.00,0.00,0.00,0.00,0.00,0.00,0.00,0.00,0.00,0.00,0.00,0.00,0.00,0.00,0.00,0.00,0.00,0.00,0.00,0.00,0.00,0.00,0.00,0.00,0.00,0.00,0.00,0.00,0.00,0.00,0.00,0.00,0.00,0.00,0.00,0.00,0.00,0.00,0.00,0.00,0.00,0.00,0.00,0.00,0.00,0.00,0.00,0.00,0.00,0.00,0.00,0.00,0.00,0.00,0.00,0.00,0.00,0.00,0.00,0.00,0.00,0.00,0.00,0.00,0.00,0.00,0.00,0.00,0.00,0.00,0.00,0.00,0.00,0.00,0.00,0.00,0.00,0.00,0.00,0.00,0.00,0.00,0.00,0.00,0.00,0.00,0.00,0.00,0.00,0.00,0.00,0.00,0.00,0.00,0.00,0.00,0.00,0.00,0.00,0.00,0.00,0.00,0.00,0.00,0.00,0.00,0.00,0.00,0.00,0.00,0.00,0.00,0.00,0.00,0.00,0.00,0.00,0.00,0.00,0.00,0.00,0.00,0.00,0.00,0.00,0.00,0.00,0.00,0.00,0.00,0.00,0.00,0.00,0.00,0.00,0.00,0.00,0.00,0.00,0.00,0.00,0.00,0.00,0.00,0.00,0.00,0.00,0.00,0.00,0.00,0.00,0.00,0.00,0.00,0.00,0.00,0.00,0.00,0.00,0.00,0.00,0.00,0.00,0.00,0.00,0.00,0.00,0.00,0.00,0.00,0.00,0.00,0.00,0.00,0.00,0.00,0.00,0.00,0.00,0.00,0.00,0.00,0.00,0.00,0.00,0.00,0.00,0.00,0.00,0.00,0.00,0.00,0.00,0.00,0.00,0.00,0.00,0.00,0.00,0.00,0.00,0.00,0.00,0.00,0.00,0.00,0.00,0.00,0.00,0.00,0.00,0.00,0.00,0.00,0.00,0.00,0.00,0.00,0.00,0.00,0.00,0.00,0.00,0.00,0.00,0.00,0.00,0.00,0.00,0.00,0.00,0.00,0.00,0.00,0.00,0.00,0.00,0.00,0.00,0.00,0.01,0.01,0.00,0.00,0.00,0.00,0.00,0.00,0.00,0.00,0.00,0.00,0.00,0.00,0.00,0.00,0.00,0.00,0.00,0.00,0.00,0.00,0.00,0.00,0.00,0.00,0.00,0.00,0.00,0.00,0.00,0.00,0.00,0.00,0.00,0.00,0.00,0.00,0.00,0.00,0.00,0.00,0.00,0.00,0.00,0.00,0.00,0.00,0.00,0.00,0.00,0.00,0.00,0.01,0.01,0.00,0.00,0.00,0.00,0.00,0.00,0.00,0.00,0.00,0.00,0.00,0.00,0.00,0.00,0.00,0.00,0.00,0.00,0.00,0.00,0.00,0.00,0.00,0.00,0.00,0.00,0.00,0.00,0.00,0.00,0.00,0.00,0.00,0.00,0.00,0.00,0.00,0.00,0.00,0.00,0.00,0.00,0.00,0.00,0.00,0.00,0.00,0.00,0.00,0.00,0.00,0.00,0.00,0.00,0.00,0.00,0.00,0.00,0.00,0.00,0.00,0.00,0.00,0.00,0.00,0.00,0.00,0.00,0.00,0.00,0.00,0.00,0.00,0.00,0.00,0.00,0.00,0.00,0.00,0.00,0.00,0.00,0.00,0.00,0.00,0.00,0.00,0.00,0.00,0.00,0.00,0.00,0.00,0.00,0.00,0.00,0.00,0.00,0.00,0.00,0.00,0.00,0.00,0.00,0.00,0.00,0.00,0.00,0.00,0.00,0.00,0.00,0.00,0.00,0.00,0.00,0.00,0.00,0.00,0.00,0.00,0.00,0.00,0.00,0.00,0.00,0.00,0.00,0.00,0.00,0.00,0.00,0.00,0.00,0.00,0.00,0.00,0.00,0.00,0.00,0.00,0.00,0.00,0.00,0.00,0.00,0.00,0.00,0.00,0.00,0.00,0.00,0.00,0.00,0.00,0.00,0.00,0.00,0.00,0.00,0.00,0.00,0.00,0.00,0.00,0.00,0.00,0.00,0.00,0.00,0.00,0.00,0.00,0.00,0.00,0.00,0.00,0.00,0.00,0.00,0.00,0.00,0.00,0.00,0.00,0.00,0.00,0.00,0.00,0.00,0.00,0.00,0.00,0.00,0.00,0.00,0.00,0.00,0.00,0.00,0.00,0.00,0.00,0.00,0.00,0.00,0.00,0.00,0.00,0.00,0.00,0.00,0.00,0.00,0.00,0.00,0.00,0.00,0.00,0.00,0.00,0.00,0.00,0.00,0.00,0.00,0.00,0.00,0.00,0.00,0.00,0.00,0.00,0.00,0.00,0.00,0.00,0.00,0.00,0.00,0.00,0.00,0.00,0.00,0.00,0.00,0.00,0.00,0.00,0.00,0.00,0.00,0.00,0.00,0.00,0.00,0.00,0.00,0.00,0.00,0.00,0.00,0.00,0.00,0.00,0.00,0.00,0.00,0.00,0.00,0.00,0.00,0.00,0.00,0.00,0.00,0.00,0.00,0.00,0.00,0.00,0.00,0.00,0.00,0.00,0.00,0.00,0.00,0.00,0.00,0.00,0.00,0.00,0.00,0.00,0.00,0.00,0.00,0.00,0.00,0.00,0.00,0.00,0.00,0.00,0.00,0.00,0.00,0.00,0.00,0.00,0.00,0.00,0.00,0.00,0.00,0.00,0.00,0.00,0.00,0.00,0.00,0.00,0.00,0.00,0.00,0.00,0.00,0.00,0.00,0.00,0.00,0.00,0.00,0.00,0.00,0.00,0.00,0.00,0.00,0.00,0.00,0.00,0.00,0.00,0.00,0.00,0.00,0.00,0.00,0.00,0.00,0.00,0.00,0.00,0.00,0.00,0.00,0.00,0.00,0.00,0.00,0.00,0.00,0.00,0.00,0.00,0.00,0.00,0.00,0.00,0.00,0.00,0.00,0.00,0.00,0.00,0.00,0.00,0.00,0.00,0.00,0.00,0.00,0.00,0.00,0.00,0.00,0.00,0.00,0.00,0.00,0.00,0.00,0.00,0.00,0.00,0.00,0.00,0.00,0.00,0.00,0.00,0.00,0.00,0.00,0.00,0.00,0.00,0.00,0.00,0.00,0.00,0.00,0.00,0.00,0.00,0.00,0.00,0.00,0.00,0.00,0.00,0.00,0.00,0.00,0.00,0.00,0.00,0.00,0.00,0.00,0.00,0.00,0.00,0.00,0.00,0.00,0.00,0.00,0.00,0.00,0.00,0.00,0.00,0.00,0.00,0.00,0.00,0.00,0.00,0.00,0.00,0.00,0.00,0.00,0.00,0.00,0.00,0.00,0.00,0.00,0.00,0.00,0.00,0.00,0.00,0.00,0.00,0.00,0.00,0.00,0.00,0.00,0.00,0.00,0.00,0.00,0.00,0.00,0.00,0.00,0.00,0.00,0.00,0.00,0.00,0.00,0.00,0.00,0.00,0.00,0.00,0.00,0.00,0.00,0.00,0.00,0.00,0.00,0.00,0.00,0.00,0.00,0.00,0.00,0.00,0.00,0.00,0.00,0.00,0.00,0.00,0.00,0.00,0.00,0.00,0.00,0.00,0.00,0.00,0.00,0.00,0.00,0.00,0.00,0.00,0.00,0.00,0.00,0.00,0.00,0.00,0.00,0.00,0.00,0.00,0.00,0.00,0.00,0.00,0.00,0.00,0.00,0.00,0.00,0.00,0.00,0.00,0.01,0.12,1.00,1.00,1.00,0.99,0.97,0.45,0.00,0.00,0.00,0.00,0.00,0.00,0.00,0.00,0.00,0.00,0.00,0.00,0.00,0.00,0.00,0.00,0.00,0.00,0.00,0.00,0.00,0.00,0.00,0.00,0.00,0.00,0.00,0.00,0.00,0.00,0.00,0.00,0.00,0.00,0.00,0.00,0.00,0.00,0.00,0.00,0.00,0.00,0.81,0.56,0.00,0.01,0.01,0.03,0.94,0.96,0.02,0.49,0.97,0.04,0.00,0.00,0.00,0.00,0.00,0.00,0.00,0.00,0.00,0.00,0.00,0.00,0.00,0.00,0.00],[0.00,0.00,0.00,0.00,0.00,0.00,0.00,0.00,0.00,0.00,0.00,0.00,0.00,0.00,0.00,0.00,0.00,0.00,0.00,0.00,0.00,0.00,0.00,0.00,0.00,0.00,0.00,0.00,0.00,0.00,0.00,0.00,0.00,0.00,0.00,0.00,0.00,0.00,0.00,0.00,0.00,0.00,0.00,0.00,0.00,0.00,0.00,0.00,0.00,0.00,0.00,0.00,0.00,0.00,0.00,0.00,0.01,0.01,0.02,0.01,0.01,0.01,0.00,0.00,0.00,0.00,0.00,0.00,0.00,0.00,0.00,0.00,0.00,0.00,0.00,0.00,0.00,0.00,0.00,0.00,0.00,0.00,0.00,0.00,0.00,0.00,0.00,0.00,0.00,0.00,0.00,0.00,0.00,0.00,0.00,0.00,0.00,0.00,0.00,0.00,0.00,0.01,0.02,0.00,0.02,0.02,0.01,0.00,0.01,0.01,0.00,0.01,0.01,0.00,0.00,0.00,0.00,0.00,0.00,0.00,0.00,0.00,0.00,0.00,0.00,0.00,0.00,0.00,0.00,0.00,0.00,0.00,0.00,0.00,0.00,0.01,0.01,0.00,0.00,0.00,0.00,0.00,0.00,0.00,0.00,0.00,0.00,0.00,0.00,0.00,0.00,0.00,0.00,0.00,0.00,0.00,0.00,0.00,0.00,0.00,0.00,0.00,0.00,0.00,0.00,0.00,0.00,0.00,0.00,0.00,0.00,0.00,0.00,0.00,0.00,0.00,0.00,0.00,0.00,0.00,0.00,0.00,0.00,0.00,0.00,0.00,0.00,0.00,0.00,0.00,0.00,0.00,0.00,0.00,0.00,0.00,0.00,0.00,0.00,0.00,0.00,0.00,0.01,0.00,0.00,0.00,0.00,0.00,0.00,0.00,0.00,0.00,0.00,0.00,0.00,0.00,0.00,0.00,0.00,0.00,0.00,0.00,0.00,0.00,0.00,0.00,0.00,0.00,0.00,0.00,0.00,0.00,0.00,0.00,0.00,0.00,0.00,0.00,0.00,0.00,0.00,0.00,0.00,0.00,0.00,0.00,0.00,0.00,0.00,0.00,0.00,0.00,0.00,0.00,0.00,0.00,0.00,0.00,0.00,0.00,0.00,0.00,0.00,0.00,0.00,0.00,0.00,0.00,0.00,0.00,0.00,0.00,0.00,0.00,0.00,0.00,0.00,0.00,0.00,0.00,0.00,0.00,0.00,0.00,0.00,0.00,0.00,0.00,0.00,0.00,0.00,0.00,0.00,0.00,0.00,0.00,0.00,0.00,0.00,0.00,0.00,0.00,0.00,0.00,0.00,0.00,0.00,0.00,0.00,0.00,0.00,0.00,0.00,0.00,0.00,0.00,0.00,0.00,0.00,0.00,0.00,0.00,0.00,0.00,0.00,0.00,0.00,0.00,0.00,0.00,0.00,0.00,0.00,0.00,0.00,0.00,0.00,0.00,0.00,0.00,0.00,0.00,0.00,0.00,0.00,0.00,0.00,0.00,0.00,0.00,0.00,0.00,0.00,0.00,0.00,0.00,0.00,0.00,0.00,0.00,0.00,0.00,0.00,0.00,0.00,0.00,0.00,0.00,0.00,0.00,0.00,0.00,0.00,0.00,0.00,0.00,0.00,0.00,0.00,0.00,0.00,0.00,0.00,0.00,0.00,0.00,0.00,0.00,0.00,0.00,0.00,0.00,0.00,0.00,0.00,0.00,0.00,0.00,0.00,0.00,0.00,0.00,0.00,0.00,0.00,0.00,0.00,0.00,0.00,0.00,0.00,0.00,0.00,0.00,0.00,0.00,0.00,0.00,0.00,0.00,0.00,0.00,0.00,0.00,0.00,0.00,0.00,0.00,0.00,0.00,0.00,0.00,0.00,0.00,0.00,0.00,0.00,0.00,0.00,0.00,0.00,0.00,0.00,0.00,0.00,0.00,0.00,0.00,0.00,0.00,0.00,0.00,0.00,0.00,0.00,0.00,0.00,0.00,0.00,0.00,0.00,0.00,0.00,0.00,0.00,0.00,0.00,0.00,0.00,0.00,0.00,0.00,0.00,0.00,0.00,0.00,0.00,0.00,0.00,0.00,0.00,0.00,0.00,0.00,0.00,0.00,0.00,0.00,0.00,0.00,0.00,0.00,0.00,0.00,0.00,0.00,0.00,0.00,0.00,0.00,0.00,0.00,0.00,0.00,0.00,0.00,0.00,0.00,0.00,0.00,0.00,0.00,0.00,0.00,0.00,0.00,0.00,0.00,0.00,0.00,0.00,0.00,0.00,0.00,0.00,0.00,0.00,0.00,0.00,0.00,0.00,0.00,0.01,0.01,0.01,0.00,0.00,0.01,0.00,0.00,0.00,0.00,0.00,0.00,0.00,0.00,0.00,0.00,0.00,0.00,0.00,0.00,0.00,0.00,0.00,0.00,0.00,0.00,0.00,0.00,0.00,0.00,0.00,0.00,0.00,0.00,0.00,0.00,0.00,0.00,0.00,0.00,0.00,0.00,0.00,0.00,0.00,0.00,0.00,0.00,0.00,0.00,0.00,0.00,0.00,0.00,0.00,0.01,0.00,0.00,0.00,0.00,0.00,0.00,0.00,0.00,0.00,0.00,0.00,0.00,0.00,0.00,0.00,0.00,0.00,0.00,0.00,0.00,0.00,0.00,0.00,0.00,0.00,0.00,0.00,0.00,0.00,0.00,0.00,0.00,0.00,0.00,0.00,0.00,0.00,0.00,0.00,0.00,0.00,0.00,0.00,0.00,0.00,0.00,0.00,0.00,0.00,0.00,0.00,0.00,0.00,0.00,0.00,0.00,0.00,0.00,0.00,0.00,0.00,0.00,0.00,0.00,0.00,0.00,0.00,0.00,0.00,0.00,0.00,0.00,0.00,0.00,0.00,0.00,0.00,0.00,0.00,0.00,0.00,0.00,0.00,0.00,0.00,0.00,0.00,0.00,0.00,0.00,0.00,0.00,0.00,0.00,0.00,0.00,0.00,0.00,0.00,0.00,0.00,0.00,0.00,0.00,0.00,0.00,0.00,0.00,0.00,0.00,0.00,0.00,0.00,0.00,0.00,0.00,0.00,0.00,0.00,0.00,0.00,0.00,0.00,0.00,0.00,0.00,0.00,0.00,0.00,0.00,0.00,0.00,0.00,0.00,0.00,0.00,0.00,0.00,0.00,0.00,0.00,0.00,0.00,0.00,0.00,0.00,0.00,0.00,0.00,0.00,0.00,0.00,0.00,0.00,0.00,0.00,0.00,0.00,0.00,0.00,0.00,0.00,0.00,0.00,0.00,0.00,0.00,0.00,0.00,0.00,0.00,0.00,0.00,0.00,0.00,0.00,0.00,0.00,0.00,0.00,0.00,0.00,0.00,0.00,0.00,0.00,0.00,0.00,0.00,0.00,0.00,0.00,0.00,0.00,0.00,0.00,0.00,0.00,0.00,0.00,0.00,0.00,0.00,0.00,0.00,0.00,0.00,0.00,0.00,0.00,0.00,0.00,0.00,0.00,0.00,0.00,0.00,0.00,0.00,0.00,0.00,0.00,0.00,0.00,0.00,0.00,0.00,0.00,0.00,0.00,0.00,0.00,0.00,0.00,0.00,0.00,0.00,0.00,0.00,0.00,0.00,0.00,0.00,0.00,0.00,0.00,0.00,0.00,0.00,0.00,0.00,0.00,0.00,0.00,0.00,0.00,0.00,0.00,0.00,0.00,0.00,0.00,0.00,0.00,0.00,0.00,0.00,0.00,0.00,0.00,0.00,0.00,0.00,0.00,0.00,0.00,0.00,0.00,0.00,0.00,0.00,0.00,0.00,0.00,0.00,0.00,0.00,0.00,0.00,0.00,0.00,0.00,0.00,0.00,0.00,0.00,0.00,0.00,0.00,0.00,0.00,0.00,0.00,0.00,0.00,0.00,0.00,0.00,0.00,0.00,0.00,0.00,0.00,0.00,0.00,0.00,0.00,0.00,0.00,0.00,0.00,0.00,0.00,0.00,0.00,0.00,0.00,0.00,0.00,0.00,0.00,0.00,0.00,0.00,0.00,0.00,0.00,0.00,0.00,0.00,0.00,0.00,0.00,0.00,0.00,0.00,0.00,0.00,0.00,0.00,0.00,0.00,0.00,0.00,0.00,0.00,0.00,0.00,0.00,0.00,0.00,0.00,0.00,0.00,0.00,0.00,0.00,0.00,0.00,0.00,0.00,0.00,0.00,0.00,0.00,0.00,0.00,0.00,0.00,0.00,0.00,0.00,0.00,0.00,0.00,0.00,0.00,0.00,0.00,0.00,0.00,0.00,0.00,0.00,0.00,0.00,0.00,0.00,0.00,0.00,0.00,0.00,0.00,0.00,0.00,0.00,0.00,0.00,0.00,0.00,0.00,0.00,0.00,0.00,0.00,0.00,0.00,0.00,0.00,0.00,0.00,0.00,0.00,0.00,0.00,0.00,0.00,0.00,0.00,0.00,0.00,0.00,0.00,0.00,0.00,0.00,0.00,0.00,0.00,0.00,0.00,0.00,0.00,0.00,0.00,0.00,0.00,0.00,0.00,0.00,0.00,0.00,0.00,0.00,0.00,0.00,0.00,0.00,0.00,0.00,0.00,0.00,0.00,0.00,0.00,0.00,0.00,0.00,0.00,0.00,0.00,0.00,0.00,0.00,0.00,0.00,0.00,0.00,0.00,0.00,0.00,0.00,0.00,0.00,0.00,0.00,0.00,0.00,0.00,0.00,0.00,0.00,0.00,0.00,0.00,0.00,0.00,0.00,0.00,0.00,0.00,0.00,0.00,0.00,0.00,0.00,0.00,0.00,0.00,0.00,0.00,0.00,0.00,0.00,0.00,0.00,0.00,0.00,0.00,0.00,0.00,0.00,0.00,0.00,0.00,0.00,0.00,0.00,0.00,0.00,0.00,0.00,0.00,0.00,0.00,0.00,0.00,0.00,0.00,0.00,0.00,0.00,0.00,0.00,0.00,0.00,0.00,0.00,0.00,0.00,0.11,1.00,1.00,1.00,1.00,0.99,0.98,0.94,0.00,0.00,0.00,0.00,0.00,0.00,0.00,0.01,0.00,0.00,0.00,0.00,0.00,0.00,0.00,0.00,0.00,0.00,0.00,0.00,0.00,0.00,0.00,0.00,0.00,0.00,0.00,0.00,0.00,0.00,0.00,0.00,0.00,0.00,0.00,0.00,0.00,0.00,0.00,0.00,0.00,0.00,0.01,0.00,0.00,0.00,0.00,0.02,0.02,0.00,0.00,0.00,0.00,0.00,0.00,0.00,0.00,0.00,0.00,0.00,0.00,0.00,0.00,0.00,0.00,0.00,0.00,0.00],[0.00,0.00,0.00,0.00,0.00,0.00,0.00,0.00,0.00,0.00,0.00,0.00,0.00,0.00,0.00,0.00,0.00,0.00,0.00,0.00,0.00,0.00,0.00,0.00,0.00,0.00,0.00,0.00,0.00,0.00,0.00,0.00,0.00,0.00,0.00,0.00,0.00,0.00,0.00,0.00,0.00,0.00,0.00,0.00,0.00,0.00,0.00,0.00,0.00,0.00,0.00,0.00,0.00,0.00,0.00,0.00,0.00,0.00,0.00,0.00,0.00,0.00,0.00,0.00,0.00,0.00,0.00,0.00,0.00,0.00,0.00,0.00,0.00,0.00,0.00,0.00,0.00,0.00,0.00,0.00,0.00,0.00,0.00,0.00,0.00,0.00,0.00,0.00,0.00,0.00,0.00,0.00,0.00,0.00,0.00,0.00,0.00,0.00,0.00,0.00,0.00,0.00,0.00,0.00,0.00,0.00,0.00,0.00,0.00,0.00,0.00,0.00,0.00,0.00,0.00,0.00,0.00,0.00,0.00,0.00,0.00,0.00,0.00,0.00,0.00,0.00,0.00,0.00,0.00,0.00,0.00,0.00,0.00,0.00,0.00,0.00,0.00,0.00,0.00,0.00,0.00,0.00,0.00,0.00,0.00,0.00,0.00,0.00,0.00,0.00,0.00,0.00,0.00,0.00,0.00,0.00,0.00,0.00,0.00,0.00,0.00,0.00,0.00,0.00,0.00,0.00,0.00,0.00,0.00,0.00,0.00,0.00,0.00,0.00,0.00,0.00,0.00,0.00,0.00,0.00,0.00,0.00,0.00,0.00,0.00,0.00,0.00,0.00,0.00,0.00,0.00,0.00,0.00,0.00,0.00,0.00,0.00,0.00,0.00,0.00,0.00,0.00,0.00,0.00,0.00,0.00,0.00,0.00,0.00,0.00,0.00,0.00,0.00,0.00,0.00,0.00,0.00,0.00,0.00,0.00,0.00,0.00,0.00,0.00,0.00,0.00,0.00,0.00,0.00,0.00,0.00,0.00,0.00,0.00,0.00,0.00,0.00,0.00,0.00,0.00,0.00,0.00,0.00,0.00,0.00,0.00,0.00,0.00,0.00,0.00,0.00,0.00,0.00,0.00,0.00,0.00,0.00,0.00,0.00,0.00,0.00,0.00,0.00,0.00,0.00,0.00,0.00,0.00,0.00,0.00,0.00,0.00,0.00,0.00,0.00,0.00,0.00,0.00,0.00,0.00,0.00,0.00,0.00,0.00,0.00,0.00,0.00,0.00,0.00,0.00,0.00,0.00,0.00,0.00,0.00,0.00,0.00,0.00,0.00,0.00,0.00,0.00,0.00,0.00,0.00,0.00,0.00,0.00,0.00,0.00,0.00,0.00,0.00,0.00,0.00,0.00,0.00,0.00,0.00,0.00,0.00,0.00,0.00,0.00,0.00,0.00,0.00,0.00,0.00,0.00,0.00,0.00,0.00,0.00,0.00,0.00,0.00,0.00,0.00,0.00,0.00,0.00,0.00,0.00,0.00,0.00,0.00,0.00,0.00,0.00,0.00,0.00,0.00,0.00,0.00,0.00,0.00,0.00,0.00,0.00,0.00,0.00,0.00,0.00,0.00,0.00,0.00,0.00,0.00,0.00,0.00,0.00,0.00,0.00,0.00,0.00,0.00,0.00,0.00,0.00,0.00,0.00,0.00,0.00,0.00,0.00,0.00,0.00,0.00,0.00,0.00,0.00,0.00,0.00,0.00,0.00,0.00,0.00,0.00,0.00,0.00,0.00,0.00,0.00,0.00,0.00,0.00,0.00,0.00,0.00,0.00,0.00,0.00,0.00,0.00,0.00,0.00,0.00,0.00,0.00,0.00,0.00,0.00,0.00,0.00,0.00,0.00,0.00,0.00,0.00,0.00,0.00,0.00,0.00,0.00,0.00,0.00,0.00,0.00,0.00,0.00,0.00,0.00,0.00,0.00,0.00,0.00,0.00,0.00,0.00,0.00,0.00,0.00,0.00,0.00,0.00,0.00,0.00,0.00,0.00,0.00,0.00,0.00,0.00,0.00,0.00,0.00,0.00,0.00,0.00,0.00,0.00,0.00,0.00,0.00,0.00,0.00,0.00,0.00,0.00,0.00,0.00,0.00,0.00,0.00,0.00,0.00,0.00,0.00,0.00,0.00,0.00,0.00,0.00,0.00,0.00,0.00,0.00,0.00,0.00,0.00,0.00,0.00,0.00,0.00,0.00,0.00,0.00,0.00,0.00,0.00,0.00,0.00,0.00,0.00,0.00,0.00,0.00,0.00,0.00,0.00,0.00,0.00,0.00,0.00,0.00,0.00,0.00,0.00,0.00,0.00,0.00,0.00,0.00,0.00,0.00,0.00,0.00,0.00,0.00,0.00,0.00,0.00,0.00,0.00,0.00,0.00,0.00,0.00,0.00,0.00,0.00,0.00,0.00,0.00,0.00,0.00,0.00,0.00,0.00,0.00,0.00,0.00,0.00,0.00,0.00,0.00,0.00,0.00,0.00,0.00,0.00,0.00,0.00,0.00,0.00,0.00,0.00,0.00,0.00,0.00,0.00,0.00,0.00,0.00,0.00,0.00,0.00,0.00,0.00,0.00,0.00,0.00,0.00,0.00,0.00,0.00,0.00,0.00,0.00,0.00,0.00,0.00,0.00,0.00,0.00,0.00,0.00,0.00,0.00,0.00,0.00,0.00,0.00,0.00,0.00,0.00,0.00,0.00,0.00,0.00,0.00,0.00,0.00,0.00,0.00,0.00,0.00,0.00,0.00,0.00,0.00,0.00,0.00,0.00,0.00,0.00,0.00,0.00,0.00,0.00,0.00,0.00,0.00,0.00,0.00,0.00,0.00,0.00,0.00,0.00,0.00,0.00,0.00,0.00,0.00,0.00,0.00,0.00,0.00,0.00,0.00,0.00,0.00,0.00,0.00,0.00,0.00,0.00,0.00,0.00,0.00,0.00,0.00,0.00,0.00,0.00,0.00,0.00,0.00,0.00,0.00,0.00,0.00,0.00,0.00,0.00,0.00,0.00,0.00,0.00,0.00,0.00,0.00,0.00,0.00,0.00,0.00,0.00,0.00,0.00,0.00,0.00,0.00,0.00,0.00,0.00,0.00,0.00,0.00,0.00,0.00,0.00,0.00,0.00,0.00,0.00,0.00,0.00,0.00,0.00,0.00,0.00,0.00,0.00,0.00,0.00,0.00,0.00,0.00,0.00,0.00,0.00,0.00,0.00,0.00,0.00,0.00,0.00,0.00,0.00,0.00,0.00,0.00,0.00,0.00,0.00,0.00,0.00,0.00,0.00,0.00,0.00,0.00,0.00,0.00,0.00,0.00,0.00,0.00,0.00,0.00,0.00,0.00,0.00,0.00,0.00,0.00,0.00,0.00,0.00,0.00,0.00,0.00,0.00,0.00,0.00,0.00,0.00,0.00,0.00,0.00,0.00,0.00,0.00,0.00,0.00,0.00,0.00,0.00,0.00,0.00,0.00,0.00,0.00,0.00,0.00,0.00,0.00,0.00,0.00,0.00,0.00,0.00,0.00,0.00,0.00,0.00,0.00,0.00,0.00,0.00,0.00,0.00,0.00,0.00,0.00,0.00,0.00,0.00,0.00,0.00,0.00,0.00,0.00,0.00,0.00,0.00,0.00,0.00,0.00,0.00,0.00,0.00,0.00,0.00,0.00,0.00,0.00,0.00,0.00,0.00,0.00,0.00,0.00,0.00,0.00,0.00,0.00,0.00,0.00,0.00,0.00,0.00,0.00,0.00,0.00,0.00,0.00,0.00,0.00,0.00,0.00,0.00,0.00,0.00,0.00,0.00,0.00,0.00,0.00,0.00,0.00,0.00,0.00,0.00,0.00,0.00,0.00,0.00,0.00,0.00,0.00,0.00,0.00,0.00,0.00,0.00,0.00,0.00,0.00,0.00,0.00,0.00,0.00,0.00,0.00,0.00,0.00,0.00,0.00,0.00,0.00,0.00,0.00,0.00,0.00,0.00,0.00,0.00,0.00,0.00,0.00,0.00,0.00,0.00,0.00,0.00,0.00,0.00,0.00,0.00,0.00,0.00,0.00,0.00,0.00,0.00,0.00,0.00,0.00,0.00,0.00,0.00,0.00,0.00,0.00,0.00,0.00,0.00,0.00,0.00,0.00,0.00,0.00,0.00,0.00,0.00,0.00,0.00,0.00,0.00,0.00,0.00,0.00,0.00,0.00,0.00,0.00,0.00,0.00,0.00,0.00,0.00,0.00,0.00,0.00,0.00,0.00,0.00,0.00,0.00,0.00,0.00,0.00,0.00,0.00,0.00,0.00,0.00,0.00,0.00,0.00,0.00,0.00,0.00,0.00,0.00,0.00,0.00,0.00,0.00,0.00,0.00,0.00,0.00,0.00,0.00,0.00,0.00,0.00,0.00,0.00,0.00,0.00,0.00,0.00,0.00,0.00,0.00,0.00,0.00,0.00,0.00,0.00,0.00,0.00,0.00,0.00,0.00,0.00,0.00,0.00,0.00,0.00,0.00,0.00,0.00,0.00,0.00,0.00,0.00,0.00,0.00,0.00,0.00,0.00,0.00,0.00,0.00,0.00,0.00,0.00,0.00,0.00,0.00,0.00,0.00,0.00,0.00,0.00,0.00,0.00,0.00,0.00,0.00,0.00,0.00,0.00,0.00,0.00,0.00,0.00,0.00,0.00,0.00,0.00,0.00,0.00,0.00,0.00,0.00,0.00,0.00,0.00,0.00,0.00,0.00,0.00,0.00,0.00,0.00,0.00,0.00,0.00,0.00,0.00,0.00,0.00,0.00,0.00,0.00,0.00,0.00,0.00,0.00,0.00,0.00,0.00,0.00,0.00,0.00,0.00,0.00,0.00,0.00,0.00,0.00,0.00,0.00,0.00,0.00,0.00,0.00,0.00,0.00,0.00,0.00,0.00,0.00,0.00,0.00,0.00,0.00,0.00,0.00,0.00,0.00,0.00,0.00,0.00,0.00,0.00,0.00,0.00,0.00,0.00,0.00,0.98,0.98,0.99,1.00,1.00,1.00,0.91,0.98,0.01,0.00,0.00,0.07,0.96,0.00,0.00,0.97,0.07,0.00,0.00,0.00,0.00,0.00,0.00,0.00,0.00,0.00,0.00,0.00,0.00,0.00,0.00,0.00,0.00,0.00,0.00,0.00,0.00,0.00,0.00,0.00,0.00,0.00,0.00,0.00,0.00,0.00,0.97,0.00,0.00,0.03,0.87,0.00,0.00,0.00,0.00,0.01,0.00,0.00,0.00,0.16,0.00,0.00,0.00,0.00,0.00,0.00,0.00,0.00,0.00,0.00,0.00,0.00,0.00,0.00,0.00,0.00],[0.00,0.00,0.00,0.00,0.00,0.00,0.00,0.00,0.00,0.00,0.00,0.00,0.00,0.00,0.00,0.00,0.00,0.00,0.00,0.00,0.00,0.00,0.00,0.00,0.00,0.00,0.00,0.00,0.00,0.00,0.00,0.00,0.00,0.00,0.00,0.00,0.00,0.00,0.00,0.00,0.00,0.00,0.00,0.00,0.00,0.00,0.00,0.00,0.00,0.00,0.00,0.00,0.00,0.00,0.00,0.00,0.00,0.00,0.01,0.00,0.00,0.00,0.00,0.00,0.00,0.00,0.00,0.00,0.00,0.00,0.00,0.00,0.00,0.00,0.00,0.00,0.00,0.00,0.00,0.00,0.00,0.00,0.00,0.00,0.00,0.00,0.00,0.00,0.00,0.00,0.00,0.00,0.00,0.00,0.00,0.00,0.00,0.00,0.00,0.00,0.00,0.00,0.00,0.00,0.00,0.00,0.00,0.00,0.00,0.00,0.00,0.00,0.00,0.00,0.00,0.00,0.00,0.00,0.00,0.00,0.00,0.00,0.00,0.00,0.00,0.00,0.00,0.00,0.00,0.00,0.00,0.00,0.00,0.00,0.00,0.00,0.00,0.00,0.00,0.00,0.00,0.00,0.00,0.00,0.00,0.00,0.00,0.00,0.00,0.00,0.00,0.00,0.00,0.00,0.00,0.00,0.00,0.00,0.00,0.00,0.00,0.00,0.00,0.00,0.00,0.00,0.00,0.00,0.00,0.00,0.00,0.00,0.00,0.00,0.00,0.00,0.00,0.00,0.00,0.00,0.00,0.00,0.00,0.00,0.00,0.00,0.00,0.00,0.00,0.00,0.00,0.00,0.00,0.00,0.01,0.00,0.00,0.00,0.00,0.00,0.00,0.00,0.00,0.00,0.00,0.00,0.00,0.00,0.00,0.00,0.00,0.00,0.00,0.00,0.00,0.00,0.00,0.00,0.00,0.00,0.00,0.00,0.00,0.00,0.00,0.00,0.00,0.00,0.00,0.00,0.00,0.00,0.00,0.00,0.00,0.00,0.00,0.00,0.00,0.00,0.00,0.00,0.00,0.00,0.00,0.00,0.00,0.00,0.00,0.00,0.00,0.00,0.00,0.00,0.00,0.00,0.00,0.00,0.00,0.00,0.00,0.00,0.00,0.00,0.00,0.00,0.00,0.00,0.00,0.00,0.00,0.00,0.00,0.00,0.00,0.00,0.00,0.00,0.00,0.00,0.00,0.00,0.00,0.00,0.00,0.00,0.00,0.00,0.00,0.00,0.00,0.00,0.00,0.00,0.00,0.00,0.00,0.00,0.00,0.00,0.00,0.00,0.00,0.00,0.00,0.00,0.00,0.00,0.00,0.00,0.00,0.00,0.00,0.00,0.00,0.00,0.00,0.00,0.00,0.00,0.00,0.00,0.00,0.00,0.00,0.00,0.00,0.00,0.00,0.00,0.00,0.00,0.00,0.00,0.00,0.00,0.00,0.00,0.00,0.00,0.00,0.00,0.00,0.00,0.00,0.00,0.00,0.00,0.00,0.00,0.00,0.00,0.00,0.00,0.00,0.00,0.00,0.00,0.00,0.00,0.00,0.00,0.00,0.00,0.00,0.00,0.00,0.00,0.00,0.00,0.00,0.00,0.00,0.00,0.00,0.00,0.00,0.00,0.00,0.00,0.00,0.00,0.00,0.00,0.00,0.00,0.00,0.00,0.00,0.00,0.00,0.00,0.00,0.00,0.00,0.00,0.00,0.00,0.00,0.00,0.00,0.00,0.00,0.00,0.00,0.00,0.00,0.00,0.00,0.00,0.00,0.00,0.00,0.00,0.00,0.00,0.00,0.00,0.00,0.00,0.00,0.00,0.00,0.00,0.00,0.00,0.00,0.00,0.00,0.00,0.00,0.00,0.00,0.00,0.00,0.00,0.00,0.00,0.00,0.00,0.00,0.00,0.00,0.00,0.00,0.00,0.00,0.00,0.00,0.00,0.00,0.00,0.00,0.00,0.00,0.00,0.00,0.00,0.00,0.00,0.00,0.00,0.00,0.00,0.00,0.00,0.00,0.00,0.00,0.00,0.00,0.00,0.00,0.00,0.00,0.00,0.00,0.00,0.00,0.00,0.00,0.00,0.00,0.00,0.00,0.00,0.00,0.00,0.00,0.00,0.00,0.00,0.00,0.00,0.00,0.00,0.00,0.00,0.00,0.00,0.00,0.00,0.00,0.00,0.00,0.00,0.00,0.00,0.00,0.00,0.00,0.00,0.00,0.00,0.00,0.00,0.00,0.00,0.00,0.00,0.00,0.00,0.00,0.00,0.00,0.00,0.00,0.00,0.00,0.00,0.00,0.00,0.00,0.00,0.00,0.00,0.01,0.01,0.00,0.00,0.00,0.00,0.00,0.00,0.00,0.00,0.00,0.00,0.00,0.00,0.00,0.00,0.00,0.00,0.00,0.00,0.00,0.00,0.00,0.00,0.00,0.00,0.00,0.00,0.00,0.00,0.00,0.00,0.00,0.00,0.00,0.00,0.00,0.00,0.00,0.00,0.00,0.00,0.00,0.00,0.00,0.01,0.01,0.00,0.00,0.00,0.01,0.00,0.00,0.00,0.00,0.00,0.00,0.00,0.00,0.00,0.00,0.00,0.00,0.00,0.00,0.00,0.00,0.00,0.00,0.00,0.00,0.00,0.00,0.00,0.00,0.00,0.00,0.00,0.00,0.00,0.00,0.00,0.00,0.00,0.00,0.00,0.00,0.00,0.00,0.00,0.00,0.00,0.00,0.00,0.00,0.00,0.00,0.00,0.00,0.00,0.00,0.00,0.00,0.00,0.00,0.00,0.00,0.00,0.00,0.00,0.00,0.00,0.00,0.00,0.00,0.00,0.00,0.00,0.00,0.00,0.00,0.00,0.00,0.00,0.00,0.00,0.00,0.00,0.00,0.00,0.00,0.00,0.00,0.00,0.00,0.00,0.00,0.00,0.00,0.00,0.00,0.00,0.00,0.00,0.00,0.00,0.00,0.00,0.00,0.00,0.00,0.00,0.00,0.00,0.00,0.00,0.00,0.00,0.00,0.00,0.00,0.00,0.00,0.00,0.00,0.00,0.00,0.00,0.00,0.00,0.00,0.00,0.00,0.00,0.00,0.00,0.00,0.00,0.00,0.00,0.00,0.00,0.00,0.00,0.00,0.00,0.00,0.00,0.00,0.00,0.00,0.00,0.00,0.00,0.00,0.00,0.00,0.00,0.00,0.00,0.00,0.00,0.00,0.00,0.00,0.00,0.00,0.00,0.00,0.00,0.00,0.00,0.00,0.00,0.00,0.00,0.00,0.00,0.00,0.00,0.00,0.00,0.00,0.00,0.00,0.00,0.00,0.00,0.00,0.00,0.00,0.00,0.00,0.00,0.00,0.00,0.00,0.00,0.00,0.00,0.00,0.00,0.00,0.00,0.00,0.00,0.00,0.00,0.00,0.00,0.00,0.00,0.00,0.00,0.00,0.00,0.00,0.00,0.00,0.00,0.00,0.00,0.00,0.00,0.00,0.00,0.00,0.00,0.00,0.00,0.00,0.00,0.00,0.00,0.00,0.00,0.00,0.00,0.00,0.00,0.00,0.00,0.00,0.00,0.00,0.00,0.00,0.00,0.00,0.00,0.00,0.00,0.00,0.00,0.00,0.00,0.00,0.00,0.00,0.00,0.00,0.00,0.00,0.00,0.00,0.00,0.00,0.00,0.00,0.00,0.00,0.00,0.00,0.00,0.00,0.00,0.00,0.00,0.00,0.00,0.00,0.00,0.00,0.00,0.00,0.00,0.00,0.00,0.00,0.00,0.00,0.00,0.00,0.00,0.00,0.00,0.00,0.00,0.00,0.00,0.00,0.00,0.00,0.00,0.00,0.00,0.00,0.00,0.00,0.00,0.00,0.00,0.00,0.00,0.00,0.00,0.00,0.00,0.00,0.00,0.00,0.00,0.00,0.00,0.00,0.00,0.00,0.00,0.00,0.00,0.00,0.00,0.00,0.00,0.00,0.00,0.00,0.00,0.00,0.00,0.00,0.00,0.00,0.00,0.00,0.00,0.00,0.00,0.00,0.00,0.00,0.00,0.00,0.00,0.00,0.00,0.00,0.00,0.00,0.00,0.00,0.00,0.00,0.00,0.00,0.00,0.00,0.00,0.00,0.00,0.00,0.00,0.00,0.00,0.00,0.00,0.00,0.00,0.00,0.00,0.00,0.00,0.00,0.00,0.00,0.00,0.00,0.00,0.00,0.00,0.00,0.00,0.00,0.00,0.00,0.00,0.00,0.00,0.00,0.00,0.00,0.00,0.00,0.00,0.00,0.00,0.00,0.00,0.00,0.00,0.00,0.00,0.00,0.00,0.00,0.00,0.00,0.00,0.00,0.00,0.00,0.00,0.00,0.00,0.00,0.00,0.00,0.00,0.00,0.00,0.00,0.00,0.00,0.00,0.00,0.00,0.00,0.00,0.00,0.00,0.00,0.00,0.00,0.00,0.00,0.00,0.00,0.00,0.00,0.00,0.00,0.00,0.00,0.00,0.00,0.00,0.00,0.00,0.00,0.00,0.00,0.00,0.00,0.00,0.00,0.00,0.00,0.00,0.00,0.00,0.00,0.00,0.00,0.00,0.00,0.00,0.00,0.00,0.00,0.00,0.00,0.00,0.00,0.00,0.00,0.00,0.00,0.00,0.00,0.00,0.00,0.00,0.00,0.00,0.00,0.00,0.00,0.00,0.00,0.00,0.00,0.00,0.00,0.00,0.00,0.00,0.00,0.00,0.00,0.00,0.00,0.00,0.00,0.00,0.00,0.00,0.00,0.00,0.00,0.00,0.00,0.00,0.00,0.00,0.00,0.00,0.00,0.00,0.00,0.00,0.00,0.00,0.00,0.00,0.00,0.00,0.00,0.00,0.00,0.00,0.00,0.00,0.00,0.00,0.00,0.00,0.00,0.00,0.00,0.00,0.00,0.00,0.00,0.00,0.00,0.00,0.00,0.00,0.00,0.00,0.00,0.00,0.01,0.01,0.97,0.99,1.00,1.00,1.00,0.97,0.03,0.00,0.00,0.00,0.12,0.00,0.00,0.00,0.00,0.00,0.00,0.00,0.00,0.00,0.00,0.00,0.00,0.00,0.00,0.00,0.00,0.00,0.00,0.00,0.00,0.00,0.00,0.00,0.00,0.00,0.00,0.00,0.00,0.00,0.00,0.00,0.00,0.00,0.73,0.01,0.00,0.82,0.99,0.02,0.01,0.00,0.01,0.93,0.00,0.00,0.01,0.01,0.00,0.00,0.00,0.00,0.00,0.00,0.00,0.00,0.00,0.00,0.00,0.00,0.00,0.00,0.00,0.00],[0.00,0.00,0.00,0.00,0.00,0.00,0.00,0.00,0.00,0.00,0.00,0.00,0.00,0.00,0.00,0.00,0.00,0.00,0.00,0.00,0.00,0.00,0.00,0.00,0.00,0.00,0.00,0.00,0.00,0.00,0.00,0.00,0.00,0.00,0.00,0.00,0.00,0.00,0.00,0.00,0.00,0.00,0.00,0.00,0.00,0.00,0.00,0.00,0.00,0.00,0.00,0.00,0.00,0.00,0.00,0.00,0.01,0.01,0.02,0.01,0.01,0.01,0.00,0.00,0.00,0.00,0.00,0.00,0.00,0.00,0.00,0.00,0.00,0.00,0.00,0.00,0.00,0.00,0.00,0.00,0.00,0.00,0.00,0.00,0.00,0.00,0.00,0.00,0.00,0.00,0.00,0.00,0.00,0.00,0.00,0.00,0.00,0.00,0.00,0.00,0.00,0.01,0.01,0.00,0.01,0.01,0.01,0.00,0.00,0.00,0.00,0.00,0.00,0.00,0.00,0.00,0.00,0.00,0.00,0.00,0.00,0.00,0.00,0.00,0.00,0.00,0.00,0.00,0.00,0.00,0.00,0.00,0.00,0.00,0.00,0.01,0.01,0.00,0.00,0.01,0.00,0.00,0.00,0.00,0.00,0.00,0.00,0.00,0.00,0.00,0.00,0.00,0.00,0.00,0.00,0.00,0.00,0.00,0.00,0.00,0.00,0.00,0.00,0.00,0.00,0.00,0.00,0.00,0.00,0.00,0.00,0.00,0.00,0.00,0.00,0.00,0.00,0.00,0.00,0.00,0.00,0.00,0.00,0.00,0.00,0.00,0.00,0.00,0.00,0.00,0.00,0.00,0.00,0.00,0.01,0.00,0.00,0.00,0.00,0.00,0.00,0.00,0.01,0.00,0.00,0.00,0.00,0.00,0.00,0.00,0.00,0.00,0.00,0.00,0.00,0.00,0.00,0.00,0.00,0.00,0.00,0.00,0.00,0.00,0.00,0.00,0.00,0.00,0.00,0.00,0.00,0.00,0.00,0.00,0.00,0.00,0.00,0.00,0.00,0.00,0.00,0.00,0.00,0.00,0.00,0.00,0.00,0.00,0.00,0.00,0.00,0.00,0.00,0.00,0.00,0.00,0.00,0.00,0.00,0.00,0.00,0.00,0.00,0.00,0.00,0.00,0.00,0.00,0.00,0.00,0.00,0.00,0.00,0.00,0.00,0.00,0.00,0.00,0.00,0.00,0.00,0.00,0.00,0.00,0.00,0.00,0.00,0.00,0.00,0.00,0.00,0.00,0.00,0.00,0.00,0.00,0.00,0.00,0.00,0.00,0.00,0.00,0.00,0.00,0.00,0.00,0.00,0.00,0.00,0.00,0.00,0.00,0.00,0.00,0.00,0.00,0.00,0.00,0.00,0.00,0.00,0.00,0.00,0.00,0.00,0.00,0.00,0.00,0.00,0.00,0.00,0.00,0.00,0.00,0.00,0.00,0.00,0.00,0.00,0.00,0.00,0.00,0.00,0.00,0.00,0.00,0.00,0.00,0.00,0.00,0.00,0.00,0.00,0.00,0.00,0.00,0.00,0.00,0.00,0.00,0.00,0.00,0.00,0.00,0.00,0.00,0.00,0.00,0.00,0.00,0.00,0.00,0.00,0.00,0.00,0.00,0.00,0.00,0.00,0.00,0.00,0.00,0.00,0.00,0.00,0.00,0.00,0.00,0.00,0.00,0.00,0.00,0.00,0.00,0.00,0.00,0.00,0.00,0.00,0.00,0.00,0.00,0.00,0.00,0.00,0.00,0.00,0.00,0.00,0.00,0.00,0.00,0.00,0.00,0.00,0.00,0.00,0.00,0.00,0.00,0.00,0.01,0.00,0.00,0.00,0.00,0.00,0.00,0.00,0.00,0.00,0.00,0.00,0.00,0.00,0.00,0.00,0.00,0.00,0.00,0.00,0.00,0.00,0.00,0.00,0.00,0.00,0.00,0.00,0.00,0.00,0.00,0.00,0.00,0.00,0.00,0.00,0.00,0.00,0.00,0.00,0.01,0.00,0.00,0.00,0.00,0.00,0.00,0.00,0.00,0.00,0.00,0.00,0.00,0.00,0.00,0.00,0.00,0.00,0.00,0.00,0.00,0.00,0.00,0.00,0.00,0.00,0.00,0.00,0.00,0.00,0.00,0.00,0.00,0.00,0.00,0.00,0.00,0.00,0.00,0.00,0.00,0.00,0.00,0.00,0.00,0.00,0.00,0.00,0.00,0.00,0.00,0.00,0.00,0.00,0.00,0.00,0.00,0.00,0.00,0.00,0.00,0.00,0.00,0.00,0.00,0.00,0.00,0.00,0.00,0.00,0.00,0.00,0.00,0.01,0.00,0.01,0.02,0.01,0.01,0.01,0.00,0.00,0.00,0.00,0.00,0.00,0.00,0.00,0.00,0.00,0.00,0.00,0.00,0.00,0.00,0.00,0.00,0.00,0.00,0.00,0.00,0.00,0.00,0.00,0.00,0.00,0.00,0.00,0.00,0.00,0.00,0.00,0.00,0.00,0.00,0.00,0.00,0.00,0.00,0.00,0.01,0.01,0.00,0.00,0.00,0.00,0.00,0.00,0.00,0.00,0.00,0.00,0.00,0.00,0.00,0.00,0.00,0.00,0.00,0.00,0.00,0.00,0.00,0.00,0.00,0.00,0.00,0.00,0.00,0.00,0.00,0.00,0.00,0.00,0.00,0.00,0.00,0.00,0.00,0.00,0.00,0.00,0.00,0.00,0.00,0.00,0.00,0.00,0.00,0.00,0.00,0.00,0.00,0.00,0.00,0.00,0.00,0.00,0.00,0.00,0.00,0.00,0.00,0.00,0.00,0.00,0.00,0.00,0.00,0.00,0.00,0.00,0.00,0.00,0.00,0.00,0.00,0.00,0.00,0.00,0.00,0.00,0.00,0.00,0.00,0.00,0.00,0.00,0.00,0.00,0.00,0.00,0.00,0.00,0.00,0.00,0.00,0.00,0.00,0.00,0.00,0.00,0.00,0.00,0.00,0.00,0.00,0.00,0.00,0.00,0.00,0.00,0.00,0.00,0.00,0.00,0.00,0.00,0.00,0.00,0.00,0.00,0.00,0.00,0.00,0.00,0.00,0.00,0.00,0.00,0.00,0.00,0.00,0.00,0.00,0.00,0.00,0.00,0.00,0.00,0.00,0.00,0.00,0.00,0.00,0.00,0.00,0.00,0.00,0.00,0.00,0.00,0.00,0.00,0.00,0.00,0.00,0.00,0.00,0.00,0.00,0.00,0.00,0.00,0.00,0.00,0.00,0.00,0.00,0.00,0.00,0.00,0.00,0.00,0.00,0.00,0.00,0.00,0.00,0.00,0.00,0.00,0.00,0.00,0.00,0.00,0.00,0.00,0.00,0.00,0.00,0.00,0.00,0.00,0.00,0.00,0.00,0.00,0.00,0.00,0.00,0.00,0.00,0.00,0.00,0.00,0.00,0.00,0.00,0.00,0.00,0.00,0.00,0.00,0.00,0.00,0.00,0.00,0.00,0.00,0.00,0.00,0.00,0.00,0.00,0.00,0.00,0.00,0.00,0.00,0.00,0.00,0.00,0.00,0.00,0.00,0.00,0.00,0.00,0.00,0.00,0.00,0.00,0.00,0.00,0.00,0.00,0.00,0.00,0.00,0.00,0.00,0.00,0.00,0.00,0.00,0.00,0.00,0.00,0.00,0.00,0.00,0.00,0.00,0.00,0.00,0.00,0.00,0.00,0.00,0.00,0.00,0.00,0.00,0.00,0.00,0.00,0.00,0.00,0.00,0.00,0.00,0.00,0.00,0.00,0.00,0.00,0.00,0.00,0.00,0.00,0.00,0.00,0.00,0.00,0.00,0.00,0.00,0.00,0.00,0.00,0.00,0.00,0.00,0.00,0.00,0.00,0.00,0.00,0.00,0.00,0.00,0.00,0.00,0.00,0.00,0.00,0.00,0.00,0.00,0.00,0.00,0.00,0.00,0.00,0.00,0.00,0.00,0.00,0.00,0.00,0.00,0.00,0.00,0.00,0.00,0.00,0.00,0.00,0.00,0.00,0.00,0.00,0.00,0.00,0.00,0.00,0.00,0.00,0.00,0.00,0.00,0.00,0.00,0.00,0.00,0.00,0.00,0.00,0.00,0.00,0.00,0.00,0.00,0.00,0.00,0.00,0.00,0.00,0.00,0.00,0.00,0.00,0.00,0.00,0.00,0.00,0.00,0.00,0.00,0.00,0.00,0.00,0.00,0.00,0.00,0.00,0.00,0.00,0.00,0.00,0.00,0.00,0.00,0.00,0.00,0.00,0.00,0.00,0.00,0.00,0.00,0.00,0.00,0.00,0.00,0.00,0.00,0.00,0.00,0.00,0.00,0.00,0.00,0.00,0.00,0.00,0.00,0.00,0.00,0.00,0.00,0.00,0.00,0.00,0.00,0.00,0.00,0.00,0.00,0.00,0.00,0.00,0.00,0.00,0.00,0.00,0.00,0.00,0.00,0.00,0.00,0.00,0.00,0.00,0.00,0.00,0.00,0.00,0.00,0.00,0.00,0.00,0.00,0.00,0.00,0.00,0.00,0.00,0.00,0.00,0.00,0.00,0.00,0.00,0.00,0.00,0.00,0.00,0.00,0.00,0.00,0.00,0.00,0.00,0.00,0.00,0.00,0.00,0.00,0.00,0.00,0.00,0.00,0.00,0.00,0.00,0.00,0.00,0.00,0.00,0.00,0.00,0.00,0.00,0.00,0.00,0.00,0.00,0.00,0.00,0.00,0.00,0.00,0.00,0.00,0.00,0.00,0.00,0.00,0.00,0.00,0.00,0.00,0.00,0.00,0.00,0.00,0.00,0.00,0.00,0.00,0.00,0.00,0.00,0.00,0.00,0.00,0.00,0.00,0.00,0.00,0.00,0.00,0.00,0.00,0.00,0.00,0.00,0.00,0.00,0.00,0.00,0.00,0.00,0.00,0.00,0.00,0.00,0.00,0.00,0.00,0.00,0.00,0.00,0.00,0.00,0.00,0.00,0.45,0.98,0.91,1.00,1.00,1.00,0.05,0.00,0.00,0.01,0.01,0.00,0.00,0.00,0.00,0.00,0.00,0.00,0.00,0.00,0.00,0.00,0.00,0.00,0.00,0.00,0.00,0.00,0.00,0.00,0.00,0.00,0.00,0.00,0.00,0.00,0.00,0.00,0.00,0.00,0.00,0.00,0.00,0.00,0.00,0.00,0.00,0.00,0.02,0.00,0.00,0.00,0.00,0.02,0.00,0.00,0.00,0.00,0.00,0.00,0.00,0.00,0.00,0.00,0.00,0.00,0.00,0.00,0.00,0.00,0.00,0.00,0.00,0.00],[0.00,0.00,0.00,0.00,0.00,0.00,0.00,0.00,0.00,0.00,0.00,0.00,0.00,0.00,0.00,0.00,0.00,0.00,0.00,0.00,0.00,0.00,0.00,0.00,0.00,0.00,0.00,0.00,0.00,0.00,0.00,0.00,0.00,0.00,0.00,0.00,0.00,0.00,0.00,0.00,0.00,0.00,0.00,0.00,0.00,0.00,0.00,0.00,0.00,0.00,0.00,0.00,0.00,0.00,0.00,0.00,0.01,0.00,0.01,0.00,0.00,0.00,0.00,0.00,0.00,0.00,0.00,0.00,0.00,0.00,0.00,0.00,0.00,0.00,0.00,0.00,0.00,0.00,0.00,0.00,0.00,0.00,0.00,0.00,0.00,0.00,0.00,0.00,0.00,0.00,0.00,0.00,0.00,0.00,0.00,0.00,0.00,0.00,0.00,0.00,0.00,0.00,0.00,0.00,0.00,0.01,0.01,0.00,0.00,0.00,0.00,0.00,0.00,0.00,0.00,0.00,0.00,0.00,0.00,0.00,0.00,0.00,0.00,0.00,0.00,0.00,0.00,0.00,0.00,0.00,0.00,0.00,0.00,0.00,0.00,0.00,0.01,0.00,0.00,0.00,0.00,0.00,0.00,0.00,0.00,0.00,0.00,0.00,0.00,0.00,0.00,0.00,0.00,0.00,0.00,0.00,0.00,0.00,0.00,0.00,0.00,0.00,0.00,0.00,0.00,0.00,0.00,0.00,0.00,0.00,0.00,0.00,0.00,0.00,0.00,0.00,0.00,0.00,0.00,0.00,0.00,0.00,0.00,0.00,0.00,0.00,0.00,0.00,0.00,0.00,0.00,0.00,0.00,0.00,0.01,0.00,0.00,0.00,0.00,0.00,0.00,0.00,0.00,0.00,0.00,0.00,0.00,0.00,0.00,0.00,0.00,0.00,0.00,0.00,0.00,0.00,0.00,0.00,0.00,0.00,0.00,0.00,0.00,0.00,0.00,0.00,0.00,0.00,0.00,0.00,0.00,0.00,0.00,0.00,0.00,0.00,0.00,0.00,0.00,0.00,0.00,0.00,0.00,0.00,0.00,0.00,0.00,0.00,0.00,0.00,0.00,0.00,0.00,0.00,0.00,0.00,0.00,0.00,0.00,0.00,0.00,0.00,0.00,0.00,0.00,0.00,0.00,0.00,0.00,0.00,0.00,0.00,0.00,0.00,0.00,0.00,0.00,0.00,0.00,0.00,0.00,0.00,0.00,0.00,0.00,0.00,0.00,0.00,0.00,0.00,0.00,0.00,0.00,0.00,0.00,0.00,0.00,0.00,0.00,0.00,0.00,0.00,0.00,0.00,0.00,0.00,0.00,0.00,0.00,0.00,0.00,0.00,0.00,0.00,0.00,0.00,0.00,0.00,0.00,0.00,0.00,0.00,0.00,0.00,0.00,0.00,0.00,0.00,0.00,0.00,0.00,0.00,0.00,0.00,0.00,0.00,0.00,0.00,0.00,0.00,0.00,0.00,0.00,0.00,0.00,0.00,0.00,0.00,0.00,0.00,0.00,0.00,0.00,0.00,0.00,0.00,0.00,0.00,0.00,0.00,0.00,0.00,0.00,0.00,0.00,0.00,0.00,0.00,0.00,0.00,0.00,0.00,0.00,0.00,0.00,0.00,0.00,0.00,0.00,0.00,0.00,0.00,0.00,0.00,0.00,0.00,0.00,0.00,0.00,0.00,0.00,0.00,0.00,0.00,0.00,0.00,0.00,0.00,0.00,0.00,0.00,0.00,0.00,0.00,0.00,0.00,0.00,0.00,0.00,0.00,0.00,0.00,0.00,0.00,0.00,0.00,0.00,0.00,0.00,0.00,0.00,0.00,0.00,0.00,0.00,0.00,0.00,0.00,0.00,0.00,0.00,0.00,0.00,0.00,0.00,0.00,0.00,0.00,0.00,0.00,0.00,0.00,0.00,0.00,0.00,0.00,0.00,0.00,0.00,0.00,0.00,0.00,0.00,0.00,0.00,0.00,0.00,0.00,0.00,0.00,0.00,0.00,0.00,0.00,0.00,0.00,0.00,0.00,0.00,0.00,0.00,0.00,0.00,0.00,0.00,0.00,0.00,0.00,0.00,0.00,0.00,0.00,0.00,0.00,0.00,0.00,0.00,0.00,0.00,0.00,0.00,0.00,0.00,0.00,0.00,0.00,0.00,0.00,0.00,0.00,0.00,0.00,0.00,0.00,0.00,0.00,0.00,0.00,0.00,0.00,0.00,0.00,0.00,0.00,0.00,0.00,0.00,0.00,0.00,0.00,0.00,0.00,0.00,0.00,0.00,0.00,0.00,0.00,0.00,0.00,0.00,0.00,0.00,0.00,0.00,0.00,0.00,0.01,0.00,0.01,0.00,0.00,0.00,0.00,0.00,0.00,0.00,0.00,0.00,0.00,0.00,0.00,0.00,0.00,0.00,0.00,0.00,0.00,0.00,0.00,0.00,0.00,0.00,0.00,0.00,0.00,0.00,0.00,0.00,0.00,0.00,0.00,0.00,0.00,0.00,0.00,0.00,0.00,0.00,0.00,0.00,0.00,0.00,0.00,0.00,0.00,0.00,0.00,0.00,0.00,0.00,0.00,0.00,0.00,0.00,0.00,0.00,0.00,0.00,0.00,0.00,0.00,0.00,0.00,0.00,0.00,0.00,0.00,0.00,0.00,0.00,0.00,0.00,0.00,0.00,0.00,0.00,0.00,0.00,0.00,0.00,0.00,0.00,0.00,0.00,0.00,0.00,0.00,0.00,0.00,0.00,0.00,0.00,0.00,0.00,0.00,0.00,0.00,0.00,0.00,0.00,0.00,0.00,0.00,0.00,0.00,0.00,0.00,0.00,0.00,0.00,0.00,0.00,0.00,0.00,0.00,0.00,0.00,0.00,0.00,0.00,0.00,0.00,0.00,0.00,0.00,0.00,0.00,0.00,0.00,0.00,0.00,0.00,0.00,0.00,0.00,0.00,0.00,0.00,0.00,0.00,0.00,0.00,0.00,0.00,0.00,0.00,0.00,0.00,0.00,0.00,0.00,0.00,0.00,0.00,0.00,0.00,0.00,0.00,0.00,0.00,0.00,0.00,0.00,0.00,0.00,0.00,0.00,0.00,0.00,0.00,0.00,0.00,0.00,0.00,0.00,0.00,0.00,0.00,0.00,0.00,0.00,0.00,0.00,0.00,0.00,0.00,0.00,0.00,0.00,0.00,0.00,0.00,0.00,0.00,0.00,0.00,0.00,0.00,0.00,0.00,0.00,0.00,0.00,0.00,0.00,0.00,0.00,0.00,0.00,0.00,0.00,0.00,0.00,0.00,0.00,0.00,0.00,0.00,0.00,0.00,0.00,0.00,0.00,0.00,0.00,0.00,0.00,0.00,0.00,0.00,0.00,0.00,0.00,0.00,0.00,0.00,0.00,0.00,0.00,0.00,0.00,0.00,0.00,0.00,0.00,0.00,0.00,0.00,0.00,0.00,0.00,0.00,0.00,0.00,0.00,0.00,0.00,0.00,0.00,0.00,0.00,0.00,0.00,0.00,0.00,0.00,0.00,0.00,0.00,0.00,0.00,0.00,0.00,0.00,0.00,0.00,0.00,0.00,0.00,0.00,0.00,0.00,0.00,0.00,0.00,0.00,0.00,0.00,0.00,0.00,0.00,0.00,0.00,0.00,0.00,0.00,0.00,0.00,0.00,0.00,0.00,0.00,0.00,0.00,0.00,0.00,0.00,0.00,0.00,0.00,0.00,0.00,0.00,0.00,0.00,0.00,0.00,0.00,0.00,0.00,0.00,0.00,0.00,0.00,0.00,0.00,0.00,0.00,0.00,0.00,0.00,0.00,0.00,0.00,0.00,0.00,0.00,0.00,0.00,0.00,0.00,0.00,0.00,0.00,0.00,0.00,0.00,0.00,0.00,0.00,0.00,0.00,0.00,0.00,0.00,0.00,0.00,0.00,0.00,0.00,0.00,0.00,0.00,0.00,0.00,0.00,0.00,0.00,0.00,0.00,0.00,0.00,0.00,0.00,0.00,0.00,0.00,0.00,0.00,0.00,0.00,0.00,0.00,0.00,0.00,0.00,0.00,0.00,0.00,0.00,0.00,0.00,0.00,0.00,0.00,0.00,0.00,0.00,0.00,0.00,0.00,0.00,0.00,0.00,0.00,0.00,0.00,0.00,0.00,0.00,0.00,0.00,0.00,0.00,0.00,0.00,0.00,0.00,0.00,0.00,0.00,0.00,0.00,0.00,0.00,0.00,0.00,0.00,0.00,0.00,0.00,0.00,0.00,0.00,0.00,0.00,0.00,0.00,0.00,0.00,0.00,0.00,0.00,0.00,0.00,0.00,0.00,0.00,0.00,0.00,0.00,0.00,0.00,0.00,0.00,0.00,0.00,0.00,0.00,0.00,0.00,0.00,0.00,0.00,0.00,0.00,0.00,0.00,0.00,0.00,0.00,0.00,0.00,0.00,0.00,0.00,0.00,0.00,0.00,0.00,0.00,0.00,0.00,0.00,0.00,0.00,0.00,0.00,0.00,0.00,0.00,0.00,0.00,0.00,0.00,0.00,0.00,0.00,0.00,0.00,0.00,0.00,0.00,0.00,0.00,0.00,0.00,0.00,0.00,0.00,0.00,0.00,0.00,0.00,0.00,0.00,0.00,0.00,0.00,0.00,0.00,0.00,0.00,0.00,0.00,0.00,0.00,0.00,0.00,0.00,0.00,0.00,0.00,0.00,0.00,0.00,0.00,0.00,0.00,0.00,0.00,0.00,0.00,0.00,0.00,0.00,0.00,0.00,0.00,0.00,0.00,0.00,0.00,0.00,0.00,0.00,0.00,0.00,0.00,0.00,0.00,0.00,0.00,0.00,0.00,0.00,0.00,0.00,0.00,0.00,0.00,0.00,0.00,0.00,0.00,0.00,0.00,0.00,0.00,0.00,0.00,0.00,0.00,0.00,0.00,0.00,0.00,0.00,0.00,0.00,0.00,0.00,0.00,0.00,0.00,0.00,0.00,0.00,0.00,0.00,0.94,0.98,0.97,1.00,1.00,1.00,0.42,0.04,0.98,0.97,0.00,0.02,0.90,0.00,0.00,0.00,0.00,0.00,0.00,0.00,0.00,0.00,0.00,0.00,0.00,0.00,0.00,0.00,0.00,0.00,0.00,0.00,0.00,0.00,0.00,0.00,0.00,0.00,0.00,0.00,0.00,0.00,0.00,0.00,0.00,0.00,0.00,0.00,0.00,0.00,0.00,0.00,0.00,0.00,0.00,0.00,0.00,0.00,0.00,0.00,0.00,0.00,0.00,0.00,0.00,0.00,0.00,0.00,0.00,0.00,0.00,0.00,0.00],[0.00,0.00,0.00,0.00,0.00,0.00,0.00,0.00,0.00,0.00,0.00,0.00,0.00,0.00,0.00,0.00,0.00,0.00,0.00,0.00,0.00,0.00,0.00,0.00,0.00,0.00,0.00,0.00,0.00,0.00,0.00,0.00,0.00,0.00,0.00,0.00,0.00,0.00,0.00,0.00,0.00,0.00,0.00,0.00,0.00,0.00,0.00,0.00,0.00,0.00,0.00,0.00,0.00,0.00,0.00,0.00,0.01,0.00,0.01,0.00,0.00,0.00,0.00,0.00,0.00,0.00,0.00,0.00,0.00,0.00,0.00,0.00,0.00,0.00,0.00,0.00,0.00,0.00,0.00,0.00,0.00,0.00,0.00,0.00,0.00,0.00,0.00,0.00,0.00,0.00,0.00,0.00,0.00,0.00,0.00,0.00,0.00,0.00,0.00,0.00,0.00,0.00,0.00,0.00,0.00,0.00,0.00,0.00,0.00,0.00,0.00,0.00,0.00,0.00,0.00,0.00,0.00,0.00,0.00,0.00,0.00,0.00,0.00,0.00,0.00,0.00,0.00,0.00,0.00,0.00,0.00,0.00,0.00,0.00,0.00,0.00,0.01,0.01,0.00,0.02,0.00,0.01,0.00,0.00,0.00,0.00,0.00,0.00,0.00,0.00,0.00,0.00,0.00,0.00,0.00,0.00,0.00,0.00,0.00,0.00,0.00,0.00,0.00,0.00,0.00,0.00,0.00,0.00,0.00,0.00,0.00,0.00,0.00,0.00,0.00,0.00,0.00,0.00,0.00,0.00,0.00,0.00,0.00,0.00,0.00,0.00,0.00,0.00,0.00,0.00,0.00,0.00,0.00,0.01,0.02,0.02,0.00,0.01,0.02,0.00,0.00,0.01,0.01,0.00,0.00,0.00,0.00,0.00,0.00,0.00,0.00,0.00,0.00,0.00,0.00,0.00,0.00,0.00,0.00,0.00,0.00,0.00,0.00,0.00,0.00,0.00,0.00,0.00,0.00,0.00,0.00,0.00,0.00,0.00,0.00,0.00,0.00,0.00,0.00,0.00,0.00,0.00,0.00,0.00,0.00,0.00,0.00,0.00,0.00,0.00,0.00,0.00,0.00,0.00,0.00,0.00,0.00,0.00,0.00,0.00,0.00,0.00,0.00,0.00,0.00,0.00,0.00,0.00,0.00,0.00,0.00,0.00,0.00,0.00,0.00,0.00,0.00,0.00,0.00,0.00,0.00,0.00,0.00,0.00,0.00,0.00,0.00,0.00,0.00,0.00,0.00,0.00,0.00,0.00,0.00,0.00,0.00,0.00,0.00,0.00,0.00,0.00,0.00,0.00,0.00,0.00,0.00,0.00,0.00,0.00,0.00,0.00,0.00,0.00,0.00,0.00,0.00,0.00,0.00,0.00,0.00,0.00,0.00,0.00,0.00,0.00,0.00,0.00,0.00,0.00,0.00,0.00,0.00,0.00,0.00,0.00,0.00,0.00,0.00,0.00,0.00,0.00,0.00,0.00,0.00,0.00,0.00,0.00,0.00,0.00,0.00,0.00,0.00,0.00,0.00,0.00,0.00,0.00,0.00,0.00,0.00,0.00,0.00,0.00,0.00,0.00,0.00,0.00,0.00,0.00,0.00,0.00,0.00,0.00,0.00,0.00,0.00,0.00,0.00,0.00,0.00,0.00,0.00,0.00,0.00,0.00,0.00,0.00,0.00,0.00,0.00,0.00,0.00,0.00,0.00,0.00,0.00,0.00,0.00,0.00,0.00,0.00,0.00,0.00,0.00,0.00,0.00,0.00,0.00,0.00,0.00,0.00,0.00,0.00,0.00,0.00,0.00,0.00,0.01,0.01,0.00,0.01,0.00,0.00,0.00,0.00,0.00,0.00,0.00,0.00,0.00,0.00,0.00,0.00,0.00,0.00,0.00,0.00,0.00,0.00,0.00,0.00,0.00,0.00,0.00,0.00,0.00,0.00,0.00,0.00,0.00,0.00,0.00,0.00,0.00,0.00,0.00,0.01,0.00,0.00,0.00,0.01,0.00,0.01,0.01,0.00,0.00,0.00,0.00,0.00,0.00,0.00,0.00,0.00,0.00,0.00,0.00,0.00,0.00,0.00,0.00,0.00,0.00,0.00,0.00,0.00,0.00,0.00,0.00,0.00,0.00,0.00,0.00,0.00,0.00,0.00,0.00,0.00,0.00,0.00,0.00,0.00,0.00,0.00,0.00,0.00,0.00,0.00,0.00,0.00,0.00,0.00,0.00,0.00,0.00,0.00,0.00,0.00,0.00,0.00,0.00,0.00,0.00,0.00,0.00,0.00,0.00,0.00,0.00,0.00,0.00,0.00,0.00,0.00,0.00,0.00,0.00,0.01,0.01,0.02,0.03,0.01,0.01,0.00,0.00,0.00,0.00,0.00,0.00,0.00,0.00,0.00,0.00,0.00,0.00,0.00,0.00,0.00,0.00,0.00,0.00,0.00,0.00,0.00,0.00,0.00,0.00,0.00,0.00,0.00,0.00,0.00,0.00,0.00,0.00,0.00,0.00,0.00,0.00,0.00,0.00,0.00,0.00,0.00,0.00,0.00,0.00,0.00,0.00,0.00,0.00,0.00,0.00,0.00,0.00,0.00,0.00,0.00,0.00,0.00,0.00,0.00,0.00,0.00,0.00,0.00,0.00,0.00,0.00,0.00,0.00,0.00,0.00,0.00,0.00,0.00,0.00,0.00,0.00,0.00,0.00,0.00,0.00,0.00,0.00,0.00,0.00,0.00,0.00,0.00,0.00,0.00,0.00,0.00,0.00,0.00,0.00,0.00,0.00,0.00,0.00,0.00,0.00,0.00,0.00,0.00,0.00,0.00,0.00,0.00,0.00,0.00,0.00,0.00,0.00,0.00,0.00,0.00,0.00,0.00,0.00,0.00,0.00,0.00,0.00,0.00,0.00,0.00,0.00,0.00,0.00,0.00,0.00,0.00,0.00,0.00,0.00,0.00,0.00,0.00,0.00,0.00,0.00,0.00,0.00,0.00,0.00,0.00,0.00,0.00,0.00,0.00,0.00,0.00,0.00,0.00,0.00,0.00,0.00,0.00,0.00,0.00,0.00,0.00,0.00,0.00,0.00,0.00,0.00,0.00,0.00,0.00,0.00,0.00,0.00,0.00,0.00,0.00,0.00,0.00,0.00,0.00,0.00,0.00,0.00,0.00,0.00,0.00,0.00,0.00,0.00,0.00,0.00,0.00,0.00,0.00,0.00,0.00,0.00,0.00,0.00,0.00,0.00,0.00,0.03,0.00,0.04,0.00,0.00,0.00,0.00,0.00,0.00,0.00,0.00,0.00,0.00,0.00,0.00,0.00,0.00,0.00,0.00,0.00,0.00,0.00,0.00,0.00,0.00,0.00,0.00,0.00,0.00,0.00,0.00,0.00,0.00,0.00,0.00,0.00,0.00,0.00,0.00,0.00,0.00,0.00,0.00,0.00,0.00,0.00,0.00,0.00,0.00,0.00,0.00,0.00,0.00,0.00,0.00,0.00,0.00,0.00,0.00,0.00,0.00,0.00,0.00,0.00,0.01,0.00,0.00,0.00,0.00,0.00,0.00,0.00,0.00,0.00,0.00,0.00,0.00,0.00,0.00,0.00,0.00,0.00,0.00,0.00,0.00,0.00,0.00,0.00,0.00,0.00,0.00,0.00,0.00,0.00,0.00,0.00,0.00,0.00,0.00,0.00,0.00,0.00,0.00,0.00,0.00,0.00,0.00,0.00,0.00,0.00,0.00,0.00,0.00,0.00,0.00,0.00,0.00,0.00,0.00,0.00,0.00,0.00,0.00,0.00,0.00,0.00,0.00,0.00,0.00,0.00,0.00,0.00,0.00,0.00,0.00,0.00,0.00,0.00,0.00,0.00,0.00,0.00,0.00,0.00,0.00,0.00,0.00,0.00,0.00,0.00,0.00,0.00,0.00,0.00,0.00,0.00,0.00,0.00,0.00,0.00,0.00,0.00,0.00,0.00,0.00,0.00,0.00,0.00,0.00,0.00,0.00,0.00,0.00,0.00,0.00,0.00,0.00,0.00,0.00,0.00,0.00,0.00,0.00,0.00,0.00,0.00,0.00,0.00,0.00,0.00,0.00,0.00,0.00,0.00,0.00,0.00,0.00,0.00,0.00,0.00,0.00,0.00,0.00,0.00,0.00,0.00,0.00,0.00,0.00,0.00,0.00,0.00,0.00,0.00,0.00,0.00,0.00,0.00,0.00,0.00,0.00,0.00,0.00,0.00,0.00,0.00,0.00,0.00,0.00,0.00,0.00,0.00,0.00,0.00,0.00,0.00,0.00,0.00,0.00,0.00,0.00,0.00,0.00,0.00,0.00,0.00,0.00,0.00,0.00,0.00,0.00,0.00,0.00,0.00,0.00,0.00,0.00,0.00,0.00,0.00,0.00,0.00,0.00,0.00,0.00,0.00,0.00,0.00,0.00,0.00,0.00,0.00,0.00,0.00,0.00,0.00,0.00,0.00,0.00,0.00,0.00,0.00,0.00,0.00,0.00,0.00,0.00,0.00,0.00,0.00,0.00,0.00,0.00,0.00,0.00,0.00,0.00,0.00,0.00,0.00,0.00,0.00,0.00,0.00,0.00,0.00,0.00,0.00,0.00,0.00,0.00,0.00,0.00,0.00,0.00,0.00,0.00,0.00,0.00,0.00,0.00,0.00,0.00,0.00,0.00,0.00,0.00,0.00,0.00,0.00,0.00,0.00,0.00,0.00,0.00,0.00,0.00,0.00,0.00,0.00,0.00,0.00,0.00,0.00,0.00,0.00,0.00,0.00,0.00,0.00,0.00,0.00,0.00,0.00,0.00,0.00,0.00,0.00,0.00,0.00,0.00,0.00,0.00,0.00,0.00,0.00,0.00,0.00,0.00,0.00,0.00,0.00,0.00,0.00,0.00,0.00,0.00,0.00,0.00,0.00,0.00,0.00,0.00,0.00,0.00,0.00,0.00,0.00,0.00,0.00,0.00,0.00,0.00,0.00,0.00,0.00,0.00,0.00,0.01,0.03,0.05,1.00,1.00,1.00,0.98,0.98,0.97,0.00,0.00,0.00,0.00,0.00,0.00,0.00,0.00,0.00,0.00,0.00,0.00,0.00,0.00,0.00,0.00,0.00,0.00,0.00,0.00,0.00,0.00,0.00,0.00,0.00,0.00,0.00,0.00,0.00,0.00,0.00,0.00,0.00,0.00,0.00,0.00,0.00,0.00,0.00,0.00,0.00,0.00,0.00,0.00,0.00,0.00,0.00,0.00,0.00,0.00,0.00,0.00,0.00,0.00,0.00,0.00,0.00,0.00,0.00,0.00,0.00,0.00,0.00],[0.00,0.00,0.00,0.00,0.00,0.00,0.00,0.00,0.00,0.00,0.00,0.00,0.00,0.00,0.00,0.00,0.00,0.00,0.00,0.00,0.00,0.00,0.00,0.00,0.00,0.00,0.00,0.00,0.00,0.00,0.00,0.00,0.00,0.00,0.00,0.00,0.00,0.00,0.00,0.00,0.00,0.00,0.00,0.00,0.00,0.00,0.00,0.00,0.00,0.00,0.00,0.00,0.00,0.00,0.00,0.00,0.00,0.00,0.00,0.00,0.00,0.00,0.00,0.00,0.00,0.00,0.00,0.00,0.00,0.00,0.00,0.00,0.00,0.00,0.00,0.00,0.00,0.00,0.00,0.00,0.00,0.00,0.00,0.00,0.00,0.00,0.00,0.00,0.00,0.00,0.00,0.00,0.00,0.00,0.00,0.00,0.00,0.00,0.00,0.00,0.00,0.00,0.00,0.00,0.00,0.00,0.00,0.00,0.00,0.00,0.00,0.00,0.00,0.00,0.00,0.00,0.00,0.00,0.00,0.00,0.00,0.00,0.00,0.00,0.00,0.00,0.00,0.00,0.00,0.00,0.00,0.00,0.00,0.00,0.00,0.00,0.01,0.01,0.00,0.01,0.01,0.01,0.01,0.01,0.01,0.00,0.00,0.00,0.00,0.00,0.00,0.00,0.00,0.00,0.00,0.00,0.00,0.00,0.00,0.00,0.00,0.00,0.00,0.00,0.00,0.00,0.00,0.00,0.00,0.00,0.00,0.00,0.00,0.00,0.00,0.00,0.00,0.00,0.00,0.00,0.00,0.00,0.00,0.00,0.00,0.00,0.00,0.00,0.00,0.01,0.01,0.00,0.01,0.04,0.07,0.06,0.02,0.02,0.04,0.03,0.00,0.01,0.01,0.00,0.00,0.01,0.00,0.00,0.00,0.00,0.00,0.00,0.00,0.00,0.00,0.00,0.00,0.00,0.00,0.00,0.00,0.00,0.00,0.00,0.00,0.00,0.00,0.00,0.00,0.00,0.00,0.00,0.00,0.00,0.00,0.00,0.00,0.00,0.00,0.00,0.00,0.00,0.00,0.00,0.00,0.00,0.00,0.00,0.00,0.00,0.00,0.00,0.00,0.00,0.00,0.00,0.00,0.00,0.00,0.00,0.00,0.00,0.00,0.00,0.00,0.00,0.00,0.00,0.00,0.00,0.00,0.00,0.00,0.00,0.00,0.00,0.00,0.00,0.00,0.00,0.00,0.00,0.00,0.00,0.00,0.00,0.00,0.00,0.00,0.00,0.00,0.00,0.00,0.00,0.00,0.00,0.00,0.00,0.00,0.00,0.00,0.00,0.00,0.00,0.00,0.00,0.00,0.00,0.00,0.00,0.00,0.00,0.00,0.00,0.00,0.00,0.01,0.00,0.00,0.00,0.00,0.00,0.00,0.00,0.00,0.00,0.00,0.00,0.00,0.00,0.00,0.00,0.00,0.00,0.00,0.00,0.00,0.00,0.00,0.00,0.00,0.00,0.00,0.00,0.00,0.00,0.00,0.00,0.00,0.00,0.00,0.00,0.00,0.00,0.00,0.00,0.00,0.00,0.00,0.00,0.00,0.00,0.00,0.00,0.00,0.00,0.00,0.00,0.00,0.00,0.00,0.00,0.00,0.00,0.00,0.00,0.00,0.00,0.00,0.00,0.00,0.00,0.00,0.00,0.00,0.00,0.00,0.00,0.00,0.00,0.00,0.00,0.00,0.00,0.00,0.00,0.00,0.00,0.00,0.00,0.00,0.00,0.00,0.00,0.00,0.00,0.00,0.00,0.00,0.00,0.00,0.00,0.00,0.00,0.00,0.01,0.00,0.00,0.02,0.01,0.00,0.01,0.01,0.01,0.00,0.00,0.00,0.00,0.00,0.00,0.00,0.00,0.00,0.00,0.00,0.00,0.00,0.00,0.00,0.00,0.00,0.00,0.00,0.00,0.00,0.00,0.00,0.00,0.00,0.00,0.00,0.00,0.00,0.00,0.00,0.00,0.00,0.01,0.01,0.00,0.01,0.02,0.01,0.02,0.01,0.01,0.01,0.00,0.00,0.00,0.00,0.00,0.00,0.00,0.00,0.00,0.00,0.00,0.00,0.00,0.00,0.00,0.00,0.00,0.00,0.00,0.00,0.00,0.00,0.00,0.00,0.00,0.00,0.00,0.00,0.00,0.00,0.00,0.00,0.00,0.00,0.00,0.00,0.00,0.00,0.00,0.00,0.00,0.00,0.00,0.00,0.00,0.00,0.00,0.00,0.00,0.00,0.00,0.00,0.00,0.00,0.00,0.00,0.00,0.00,0.00,0.00,0.00,0.00,0.00,0.00,0.00,0.00,0.00,0.00,0.00,0.00,0.01,0.01,0.03,0.02,0.01,0.01,0.01,0.00,0.00,0.00,0.00,0.00,0.00,0.00,0.00,0.00,0.00,0.00,0.00,0.00,0.00,0.00,0.00,0.00,0.00,0.00,0.00,0.00,0.00,0.00,0.00,0.00,0.00,0.00,0.00,0.00,0.00,0.00,0.00,0.00,0.00,0.00,0.00,0.00,0.00,0.00,0.00,0.00,0.00,0.00,0.00,0.00,0.00,0.00,0.00,0.00,0.00,0.00,0.00,0.00,0.00,0.00,0.00,0.00,0.00,0.00,0.00,0.00,0.00,0.00,0.00,0.00,0.00,0.00,0.00,0.00,0.00,0.00,0.00,0.00,0.00,0.00,0.00,0.00,0.00,0.00,0.00,0.00,0.00,0.00,0.00,0.00,0.00,0.00,0.00,0.00,0.00,0.00,0.00,0.00,0.00,0.00,0.00,0.00,0.00,0.00,0.00,0.00,0.00,0.00,0.00,0.00,0.00,0.00,0.00,0.00,0.00,0.00,0.00,0.00,0.00,0.00,0.00,0.00,0.00,0.00,0.00,0.00,0.00,0.00,0.00,0.00,0.00,0.00,0.00,0.00,0.00,0.00,0.00,0.00,0.00,0.00,0.00,0.00,0.00,0.00,0.00,0.00,0.00,0.00,0.00,0.00,0.00,0.00,0.00,0.00,0.00,0.00,0.00,0.00,0.00,0.00,0.00,0.00,0.00,0.00,0.00,0.00,0.00,0.00,0.00,0.00,0.00,0.00,0.00,0.00,0.00,0.00,0.00,0.00,0.00,0.00,0.00,0.00,0.00,0.00,0.00,0.00,0.00,0.00,0.00,0.00,0.00,0.00,0.00,0.00,0.00,0.00,0.00,0.00,0.00,0.00,0.00,0.00,0.00,0.00,0.00,0.00,0.00,0.00,0.00,0.00,0.00,0.00,0.00,0.00,0.00,0.00,0.00,0.00,0.00,0.00,0.00,0.00,0.00,0.00,0.00,0.00,0.00,0.00,0.00,0.00,0.00,0.00,0.00,0.00,0.00,0.00,0.00,0.00,0.00,0.00,0.00,0.00,0.00,0.00,0.00,0.00,0.00,0.00,0.00,0.00,0.00,0.00,0.00,0.00,0.00,0.00,0.00,0.00,0.00,0.00,0.00,0.00,0.00,0.00,0.00,0.00,0.00,0.00,0.00,0.00,0.00,0.00,0.00,0.00,0.00,0.00,0.00,0.00,0.00,0.00,0.00,0.00,0.00,0.00,0.00,0.00,0.00,0.00,0.00,0.00,0.00,0.00,0.00,0.00,0.00,0.00,0.00,0.00,0.00,0.00,0.00,0.00,0.00,0.00,0.00,0.00,0.00,0.00,0.00,0.00,0.00,0.00,0.00,0.00,0.00,0.00,0.00,0.00,0.00,0.00,0.00,0.00,0.00,0.00,0.00,0.00,0.00,0.00,0.00,0.00,0.00,0.00,0.00,0.00,0.00,0.00,0.00,0.00,0.00,0.00,0.00,0.00,0.00,0.00,0.00,0.00,0.00,0.00,0.00,0.00,0.00,0.00,0.00,0.00,0.00,0.00,0.00,0.00,0.00,0.00,0.00,0.00,0.00,0.00,0.00,0.00,0.00,0.00,0.00,0.00,0.00,0.00,0.00,0.00,0.00,0.00,0.00,0.00,0.00,0.00,0.00,0.00,0.00,0.00,0.00,0.00,0.00,0.00,0.00,0.00,0.00,0.00,0.00,0.00,0.00,0.00,0.00,0.00,0.00,0.00,0.00,0.00,0.00,0.00,0.00,0.00,0.00,0.00,0.00,0.00,0.00,0.00,0.00,0.00,0.00,0.00,0.00,0.00,0.00,0.00,0.00,0.00,0.00,0.00,0.00,0.00,0.00,0.00,0.00,0.00,0.00,0.00,0.00,0.00,0.00,0.00,0.00,0.00,0.00,0.00,0.00,0.00,0.00,0.00,0.00,0.00,0.00,0.00,0.00,0.00,0.00,0.00,0.00,0.00,0.00,0.00,0.00,0.00,0.00,0.00,0.00,0.00,0.00,0.00,0.00,0.00,0.00,0.00,0.00,0.00,0.00,0.00,0.00,0.00,0.00,0.00,0.00,0.00,0.00,0.00,0.00,0.00,0.00,0.00,0.00,0.00,0.00,0.00,0.00,0.00,0.00,0.01,0.00,0.00,0.00,0.00,0.00,0.00,0.00,0.00,0.00,0.00,0.00,0.00,0.00,0.00,0.00,0.00,0.00,0.00,0.00,0.00,0.00,0.00,0.00,0.00,0.00,0.00,0.00,0.00,0.00,0.00,0.00,0.00,0.00,0.00,0.00,0.00,0.00,0.00,0.00,0.00,0.00,0.00,0.00,0.00,0.00,0.00,0.00,0.00,0.00,0.00,0.00,0.00,0.00,0.00,0.00,0.00,0.00,0.00,0.00,0.00,0.00,0.00,0.00,0.00,0.00,0.00,0.00,0.00,0.00,0.00,0.00,0.00,0.00,0.00,0.00,0.00,0.00,0.00,0.00,0.00,0.00,0.00,0.00,0.00,0.00,0.00,0.00,0.00,0.00,0.00,0.00,0.00,0.00,0.00,0.00,0.00,0.00,0.00,0.00,0.00,0.00,0.00,0.00,0.00,0.00,0.00,0.00,0.00,0.00,0.00,0.00,0.00,0.00,0.00,0.42,1.00,1.00,1.00,0.97,1.00,0.98,0.00,0.00,0.00,0.00,0.00,0.00,0.00,0.00,0.00,0.00,0.00,0.00,0.00,0.00,0.00,0.00,0.00,0.00,0.00,0.00,0.00,0.00,0.00,0.00,0.00,0.00,0.00,0.00,0.00,0.00,0.00,0.00,0.00,0.00,0.00,0.00,0.00,0.00,0.00,0.00,0.00,0.00,0.00,0.00,0.00,0.00,0.00,0.00,0.00,0.00,0.00,0.00,0.00,0.00,0.00,0.00,0.00,0.00,0.00,0.00,0.00,0.00],[0.00,0.00,0.00,0.00,0.00,0.00,0.00,0.00,0.00,0.00,0.00,0.00,0.00,0.00,0.00,0.00,0.00,0.00,0.00,0.00,0.00,0.00,0.00,0.00,0.00,0.00,0.00,0.00,0.00,0.00,0.00,0.00,0.00,0.00,0.00,0.00,0.00,0.00,0.00,0.00,0.00,0.00,0.00,0.00,0.00,0.00,0.00,0.00,0.00,0.00,0.00,0.00,0.00,0.00,0.00,0.00,0.00,0.00,0.00,0.00,0.00,0.00,0.00,0.00,0.00,0.00,0.00,0.00,0.00,0.00,0.00,0.00,0.00,0.00,0.00,0.00,0.00,0.00,0.00,0.00,0.00,0.00,0.00,0.00,0.00,0.00,0.00,0.00,0.00,0.00,0.00,0.00,0.00,0.00,0.00,0.00,0.00,0.00,0.00,0.00,0.00,0.00,0.00,0.00,0.00,0.00,0.00,0.00,0.00,0.00,0.00,0.00,0.00,0.00,0.00,0.00,0.00,0.00,0.00,0.00,0.00,0.00,0.00,0.00,0.00,0.00,0.00,0.00,0.00,0.00,0.00,0.00,0.00,0.00,0.00,0.00,0.00,0.01,0.00,0.00,0.00,0.00,0.00,0.00,0.00,0.00,0.00,0.00,0.00,0.00,0.00,0.00,0.00,0.00,0.00,0.00,0.00,0.00,0.00,0.00,0.00,0.00,0.00,0.00,0.00,0.00,0.00,0.00,0.00,0.00,0.00,0.00,0.00,0.00,0.00,0.00,0.00,0.00,0.00,0.00,0.00,0.00,0.00,0.00,0.00,0.00,0.00,0.00,0.00,0.00,0.00,0.00,0.00,0.01,0.01,0.02,0.00,0.01,0.02,0.01,0.00,0.01,0.01,0.00,0.00,0.00,0.00,0.00,0.00,0.00,0.00,0.00,0.00,0.00,0.00,0.00,0.00,0.00,0.00,0.00,0.00,0.00,0.00,0.00,0.00,0.00,0.00,0.00,0.00,0.00,0.00,0.00,0.00,0.00,0.00,0.00,0.00,0.00,0.00,0.00,0.00,0.00,0.00,0.00,0.00,0.00,0.00,0.00,0.00,0.00,0.00,0.00,0.00,0.00,0.00,0.00,0.00,0.00,0.00,0.00,0.00,0.00,0.00,0.00,0.00,0.00,0.00,0.00,0.00,0.00,0.00,0.00,0.00,0.00,0.00,0.00,0.00,0.00,0.00,0.00,0.00,0.00,0.00,0.00,0.00,0.00,0.00,0.00,0.00,0.00,0.00,0.00,0.00,0.00,0.00,0.00,0.00,0.00,0.00,0.00,0.00,0.00,0.00,0.00,0.00,0.00,0.00,0.00,0.00,0.00,0.00,0.00,0.00,0.00,0.00,0.00,0.00,0.00,0.00,0.00,0.00,0.00,0.00,0.00,0.00,0.00,0.00,0.00,0.00,0.00,0.00,0.00,0.00,0.00,0.00,0.00,0.00,0.00,0.00,0.00,0.00,0.00,0.00,0.00,0.00,0.00,0.00,0.00,0.00,0.00,0.00,0.00,0.00,0.00,0.00,0.00,0.00,0.00,0.00,0.00,0.00,0.00,0.00,0.00,0.00,0.00,0.00,0.00,0.00,0.00,0.00,0.00,0.00,0.00,0.00,0.00,0.00,0.00,0.00,0.00,0.00,0.00,0.00,0.00,0.00,0.00,0.00,0.00,0.00,0.00,0.00,0.00,0.00,0.00,0.00,0.00,0.00,0.00,0.00,0.00,0.00,0.00,0.00,0.00,0.00,0.00,0.00,0.00,0.00,0.00,0.00,0.00,0.00,0.00,0.00,0.00,0.00,0.00,0.01,0.00,0.00,0.00,0.00,0.00,0.00,0.00,0.00,0.00,0.00,0.00,0.00,0.00,0.00,0.00,0.00,0.00,0.00,0.00,0.00,0.00,0.00,0.00,0.00,0.00,0.00,0.00,0.00,0.00,0.00,0.00,0.00,0.00,0.00,0.00,0.00,0.00,0.00,0.00,0.00,0.00,0.00,0.01,0.00,0.01,0.00,0.00,0.00,0.00,0.00,0.00,0.00,0.00,0.00,0.00,0.00,0.00,0.00,0.00,0.00,0.00,0.00,0.00,0.00,0.00,0.00,0.00,0.00,0.00,0.00,0.00,0.00,0.00,0.00,0.00,0.00,0.00,0.00,0.00,0.00,0.00,0.00,0.00,0.00,0.00,0.00,0.00,0.00,0.00,0.00,0.00,0.00,0.00,0.00,0.00,0.00,0.00,0.00,0.00,0.00,0.00,0.00,0.00,0.00,0.00,0.00,0.00,0.00,0.00,0.00,0.00,0.00,0.00,0.00,0.00,0.00,0.00,0.00,0.00,0.00,0.01,0.02,0.01,0.00,0.00,0.00,0.00,0.00,0.00,0.00,0.00,0.00,0.00,0.00,0.00,0.00,0.00,0.00,0.00,0.00,0.00,0.00,0.00,0.00,0.00,0.00,0.00,0.00,0.00,0.00,0.00,0.00,0.00,0.00,0.00,0.00,0.00,0.00,0.00,0.00,0.00,0.00,0.00,0.00,0.00,0.00,0.00,0.00,0.00,0.00,0.00,0.00,0.00,0.00,0.00,0.00,0.00,0.00,0.00,0.00,0.00,0.00,0.00,0.00,0.00,0.00,0.00,0.00,0.00,0.00,0.00,0.00,0.00,0.00,0.00,0.00,0.00,0.00,0.00,0.00,0.00,0.00,0.00,0.00,0.00,0.00,0.00,0.00,0.00,0.00,0.00,0.00,0.00,0.00,0.00,0.00,0.00,0.00,0.00,0.00,0.00,0.00,0.00,0.00,0.00,0.00,0.00,0.00,0.00,0.00,0.00,0.00,0.00,0.00,0.00,0.00,0.00,0.00,0.00,0.00,0.00,0.00,0.00,0.00,0.00,0.00,0.00,0.00,0.00,0.00,0.00,0.00,0.00,0.00,0.00,0.00,0.00,0.00,0.00,0.00,0.00,0.00,0.00,0.00,0.00,0.00,0.00,0.00,0.00,0.00,0.00,0.00,0.00,0.00,0.00,0.00,0.00,0.00,0.00,0.00,0.00,0.00,0.00,0.00,0.00,0.00,0.00,0.00,0.00,0.00,0.00,0.00,0.00,0.00,0.00,0.00,0.00,0.00,0.00,0.00,0.00,0.00,0.00,0.00,0.00,0.00,0.00,0.00,0.00,0.00,0.00,0.00,0.00,0.00,0.00,0.00,0.00,0.00,0.00,0.00,0.00,0.00,0.00,0.00,0.00,0.02,0.00,0.00,0.00,0.00,0.00,0.00,0.00,0.00,0.00,0.00,0.00,0.00,0.00,0.00,0.00,0.00,0.00,0.00,0.00,0.00,0.00,0.00,0.00,0.00,0.00,0.00,0.00,0.00,0.00,0.00,0.00,0.00,0.00,0.00,0.00,0.00,0.00,0.00,0.00,0.00,0.00,0.00,0.00,0.00,0.00,0.00,0.00,0.00,0.00,0.00,0.00,0.00,0.00,0.00,0.00,0.00,0.00,0.00,0.00,0.00,0.00,0.00,0.00,0.00,0.00,0.00,0.00,0.00,0.00,0.00,0.00,0.00,0.00,0.00,0.00,0.00,0.00,0.00,0.00,0.00,0.00,0.00,0.00,0.00,0.00,0.00,0.00,0.00,0.00,0.00,0.00,0.00,0.00,0.00,0.00,0.00,0.00,0.00,0.00,0.00,0.00,0.00,0.00,0.00,0.00,0.00,0.00,0.00,0.00,0.00,0.00,0.00,0.00,0.00,0.00,0.00,0.00,0.00,0.00,0.00,0.00,0.00,0.00,0.00,0.00,0.00,0.00,0.00,0.00,0.00,0.00,0.00,0.00,0.00,0.00,0.00,0.00,0.00,0.00,0.00,0.00,0.00,0.00,0.00,0.00,0.00,0.00,0.00,0.00,0.00,0.00,0.00,0.00,0.00,0.00,0.00,0.00,0.00,0.00,0.00,0.00,0.00,0.00,0.00,0.00,0.00,0.00,0.00,0.00,0.00,0.00,0.00,0.00,0.00,0.00,0.00,0.00,0.00,0.00,0.00,0.00,0.00,0.00,0.00,0.00,0.00,0.00,0.00,0.00,0.00,0.00,0.00,0.00,0.00,0.00,0.00,0.00,0.00,0.00,0.00,0.00,0.00,0.00,0.00,0.00,0.00,0.00,0.00,0.00,0.00,0.00,0.00,0.00,0.00,0.00,0.00,0.00,0.00,0.00,0.00,0.00,0.00,0.00,0.00,0.00,0.00,0.00,0.00,0.00,0.00,0.00,0.00,0.00,0.00,0.00,0.00,0.00,0.00,0.00,0.00,0.00,0.00,0.00,0.00,0.00,0.00,0.00,0.00,0.00,0.00,0.00,0.00,0.00,0.00,0.00,0.00,0.00,0.00,0.00,0.00,0.00,0.00,0.00,0.00,0.00,0.00,0.00,0.00,0.00,0.00,0.00,0.00,0.00,0.00,0.00,0.00,0.00,0.00,0.00,0.00,0.00,0.00,0.00,0.00,0.00,0.01,0.00,0.00,0.00,0.00,0.00,0.00,0.00,0.00,0.00,0.00,0.00,0.00,0.00,0.00,0.00,0.00,0.00,0.00,0.00,0.00,0.00,0.00,0.00,0.00,0.00,0.00,0.01,0.00,0.00,0.00,0.00,0.00,0.00,0.00,0.00,0.00,0.00,0.00,0.00,0.00,0.00,0.00,0.00,0.00,0.00,0.00,0.00,0.00,0.00,0.00,0.00,0.00,0.00,0.00,0.00,0.00,0.00,0.00,0.00,0.00,0.00,0.00,0.00,0.00,0.00,0.00,0.00,0.00,0.00,0.00,0.00,0.00,0.00,0.00,0.00,0.00,0.00,0.00,0.00,0.00,0.00,0.00,0.00,0.00,0.00,0.00,0.00,0.00,0.00,0.00,0.00,0.00,0.00,0.00,0.00,0.00,0.00,0.00,0.00,0.00,0.00,0.00,0.00,0.00,0.00,0.00,0.00,0.00,0.00,0.00,0.00,0.00,0.00,0.00,0.04,0.98,1.00,1.00,1.00,0.99,1.00,0.98,0.00,0.00,0.00,0.00,0.00,0.00,0.00,0.00,0.00,0.00,0.00,0.00,0.00,0.00,0.00,0.00,0.00,0.00,0.00,0.00,0.00,0.00,0.00,0.00,0.00,0.00,0.00,0.00,0.00,0.00,0.00,0.00,0.00,0.00,0.00,0.00,0.00,0.00,0.00,0.00,0.00,0.00,0.00,0.00,0.00,0.00,0.00,0.00,0.00,0.00,0.00,0.00,0.00,0.00,0.00,0.00,0.00,0.00,0.00,0.00,0.00],[0.00,0.00,0.00,0.00,0.00,0.00,0.00,0.00,0.00,0.00,0.00,0.00,0.00,0.00,0.00,0.00,0.00,0.00,0.00,0.00,0.00,0.00,0.00,0.00,0.00,0.00,0.00,0.00,0.00,0.00,0.00,0.00,0.00,0.00,0.00,0.00,0.00,0.00,0.00,0.00,0.00,0.00,0.00,0.00,0.00,0.00,0.00,0.00,0.00,0.00,0.00,0.00,0.00,0.00,0.00,0.00,0.00,0.00,0.00,0.00,0.00,0.00,0.00,0.00,0.00,0.00,0.00,0.00,0.00,0.00,0.00,0.00,0.00,0.00,0.00,0.00,0.00,0.00,0.00,0.00,0.00,0.00,0.00,0.00,0.00,0.00,0.00,0.00,0.00,0.00,0.00,0.00,0.00,0.00,0.00,0.00,0.00,0.00,0.00,0.00,0.00,0.00,0.00,0.00,0.00,0.00,0.00,0.00,0.00,0.00,0.00,0.00,0.00,0.00,0.00,0.00,0.00,0.00,0.00,0.00,0.00,0.00,0.00,0.00,0.00,0.00,0.00,0.00,0.00,0.00,0.00,0.00,0.00,0.00,0.00,0.00,0.01,0.02,0.00,0.00,0.00,0.00,0.00,0.00,0.00,0.00,0.00,0.00,0.00,0.00,0.00,0.00,0.00,0.00,0.00,0.00,0.00,0.00,0.00,0.00,0.00,0.00,0.00,0.00,0.00,0.00,0.00,0.00,0.00,0.00,0.00,0.00,0.00,0.00,0.00,0.00,0.00,0.00,0.00,0.00,0.00,0.00,0.00,0.00,0.00,0.00,0.00,0.00,0.00,0.00,0.00,0.00,0.00,0.00,0.01,0.01,0.00,0.00,0.01,0.00,0.00,0.00,0.00,0.00,0.00,0.00,0.00,0.00,0.00,0.00,0.00,0.00,0.00,0.00,0.00,0.00,0.00,0.00,0.00,0.00,0.00,0.00,0.00,0.00,0.00,0.00,0.00,0.00,0.00,0.00,0.00,0.00,0.00,0.00,0.00,0.00,0.00,0.00,0.00,0.00,0.00,0.00,0.00,0.00,0.00,0.00,0.00,0.00,0.00,0.00,0.00,0.00,0.00,0.00,0.00,0.00,0.00,0.00,0.00,0.00,0.00,0.00,0.00,0.00,0.00,0.00,0.00,0.00,0.00,0.00,0.00,0.00,0.00,0.00,0.00,0.00,0.00,0.00,0.00,0.00,0.00,0.00,0.00,0.00,0.00,0.00,0.00,0.00,0.00,0.00,0.00,0.00,0.00,0.00,0.00,0.00,0.00,0.00,0.00,0.00,0.00,0.00,0.00,0.00,0.00,0.00,0.00,0.00,0.00,0.00,0.00,0.00,0.00,0.00,0.00,0.00,0.00,0.00,0.00,0.00,0.00,0.00,0.00,0.00,0.00,0.00,0.00,0.00,0.00,0.00,0.00,0.00,0.00,0.00,0.00,0.00,0.00,0.00,0.00,0.00,0.00,0.00,0.00,0.00,0.00,0.00,0.00,0.00,0.00,0.00,0.00,0.00,0.00,0.00,0.00,0.00,0.00,0.00,0.00,0.00,0.00,0.00,0.00,0.00,0.00,0.00,0.00,0.00,0.00,0.00,0.00,0.00,0.00,0.00,0.00,0.00,0.00,0.00,0.00,0.00,0.00,0.00,0.00,0.00,0.00,0.00,0.00,0.00,0.00,0.00,0.00,0.00,0.00,0.00,0.00,0.00,0.00,0.00,0.00,0.00,0.00,0.00,0.00,0.00,0.00,0.00,0.00,0.00,0.00,0.00,0.00,0.00,0.00,0.00,0.00,0.00,0.00,0.00,0.00,0.00,0.00,0.00,0.00,0.00,0.00,0.00,0.00,0.00,0.00,0.00,0.00,0.00,0.00,0.00,0.00,0.00,0.00,0.00,0.00,0.00,0.00,0.00,0.00,0.00,0.00,0.00,0.00,0.00,0.00,0.00,0.00,0.00,0.00,0.00,0.00,0.00,0.00,0.00,0.00,0.00,0.00,0.01,0.00,0.00,0.00,0.00,0.00,0.00,0.00,0.00,0.00,0.00,0.00,0.00,0.00,0.00,0.00,0.00,0.00,0.00,0.00,0.00,0.00,0.00,0.00,0.00,0.00,0.00,0.00,0.00,0.00,0.00,0.00,0.00,0.00,0.00,0.00,0.00,0.00,0.00,0.00,0.00,0.00,0.00,0.00,0.00,0.00,0.00,0.00,0.00,0.00,0.00,0.00,0.00,0.00,0.00,0.00,0.00,0.00,0.00,0.00,0.00,0.00,0.00,0.00,0.00,0.00,0.00,0.00,0.00,0.00,0.00,0.00,0.00,0.00,0.00,0.00,0.00,0.00,0.01,0.01,0.00,0.00,0.00,0.00,0.00,0.00,0.00,0.00,0.00,0.00,0.00,0.00,0.00,0.00,0.00,0.00,0.00,0.00,0.00,0.00,0.00,0.00,0.00,0.00,0.00,0.00,0.00,0.00,0.00,0.00,0.00,0.00,0.00,0.00,0.00,0.00,0.00,0.00,0.00,0.00,0.00,0.00,0.00,0.00,0.00,0.00,0.00,0.00,0.00,0.00,0.00,0.00,0.00,0.00,0.00,0.00,0.00,0.00,0.00,0.00,0.00,0.00,0.00,0.00,0.00,0.00,0.00,0.00,0.00,0.00,0.00,0.00,0.00,0.00,0.00,0.00,0.00,0.00,0.00,0.00,0.00,0.00,0.00,0.00,0.00,0.00,0.00,0.00,0.00,0.00,0.00,0.00,0.00,0.00,0.00,0.00,0.00,0.00,0.00,0.00,0.00,0.00,0.00,0.00,0.00,0.00,0.00,0.00,0.00,0.00,0.00,0.00,0.00,0.00,0.00,0.00,0.00,0.00,0.00,0.00,0.00,0.00,0.00,0.00,0.00,0.00,0.00,0.00,0.00,0.00,0.00,0.00,0.00,0.00,0.00,0.00,0.00,0.00,0.00,0.00,0.00,0.00,0.00,0.00,0.00,0.00,0.00,0.00,0.00,0.00,0.00,0.00,0.00,0.00,0.00,0.00,0.00,0.00,0.00,0.00,0.00,0.00,0.00,0.00,0.00,0.00,0.00,0.00,0.00,0.00,0.00,0.00,0.00,0.00,0.00,0.00,0.00,0.00,0.00,0.00,0.00,0.00,0.00,0.00,0.00,0.00,0.00,0.00,0.00,0.00,0.00,0.00,0.00,0.00,0.00,0.00,0.00,0.00,0.00,0.00,0.00,0.00,0.00,0.06,0.00,0.00,0.00,0.00,0.00,0.00,0.00,0.00,0.00,0.00,0.00,0.00,0.00,0.00,0.00,0.00,0.00,0.00,0.00,0.00,0.00,0.00,0.00,0.00,0.00,0.00,0.00,0.00,0.00,0.00,0.00,0.00,0.00,0.00,0.00,0.00,0.00,0.00,0.00,0.00,0.00,0.00,0.00,0.00,0.00,0.00,0.00,0.00,0.00,0.00,0.00,0.00,0.00,0.00,0.00,0.00,0.00,0.00,0.00,0.00,0.00,0.00,0.00,0.00,0.00,0.00,0.00,0.00,0.00,0.00,0.00,0.00,0.00,0.00,0.00,0.00,0.00,0.00,0.00,0.00,0.00,0.00,0.00,0.00,0.00,0.00,0.00,0.00,0.00,0.00,0.00,0.00,0.00,0.00,0.00,0.00,0.00,0.00,0.00,0.00,0.00,0.00,0.00,0.00,0.00,0.00,0.00,0.00,0.00,0.00,0.00,0.00,0.00,0.00,0.00,0.00,0.00,0.00,0.00,0.00,0.00,0.00,0.00,0.00,0.00,0.00,0.00,0.00,0.00,0.00,0.00,0.00,0.00,0.00,0.00,0.00,0.00,0.00,0.00,0.00,0.00,0.00,0.00,0.00,0.00,0.00,0.00,0.00,0.00,0.00,0.00,0.00,0.00,0.00,0.00,0.00,0.00,0.00,0.00,0.00,0.00,0.00,0.00,0.00,0.00,0.00,0.00,0.00,0.00,0.00,0.00,0.00,0.00,0.00,0.00,0.00,0.00,0.00,0.00,0.00,0.00,0.00,0.00,0.00,0.00,0.00,0.00,0.00,0.00,0.00,0.00,0.00,0.00,0.00,0.00,0.00,0.00,0.00,0.00,0.00,0.00,0.00,0.00,0.00,0.00,0.00,0.00,0.00,0.00,0.00,0.00,0.00,0.00,0.00,0.00,0.00,0.00,0.00,0.00,0.00,0.00,0.00,0.00,0.00,0.00,0.00,0.00,0.00,0.00,0.00,0.00,0.00,0.00,0.00,0.00,0.00,0.00,0.00,0.00,0.00,0.00,0.00,0.00,0.00,0.00,0.00,0.00,0.00,0.00,0.00,0.00,0.00,0.00,0.00,0.00,0.00,0.00,0.00,0.00,0.00,0.00,0.00,0.00,0.00,0.00,0.00,0.00,0.00,0.00,0.00,0.00,0.00,0.00,0.00,0.00,0.00,0.00,0.00,0.00,0.00,0.00,0.00,0.00,0.00,0.00,0.00,0.00,0.00,0.00,0.00,0.00,0.00,0.00,0.00,0.00,0.00,0.00,0.00,0.00,0.00,0.00,0.00,0.00,0.00,0.00,0.00,0.00,0.00,0.00,0.00,0.00,0.00,0.00,0.00,0.00,0.00,0.00,0.00,0.00,0.00,0.00,0.00,0.00,0.00,0.00,0.00,0.00,0.00,0.00,0.00,0.00,0.00,0.00,0.00,0.00,0.00,0.00,0.00,0.00,0.00,0.00,0.00,0.00,0.00,0.00,0.00,0.00,0.00,0.00,0.00,0.00,0.00,0.00,0.00,0.00,0.00,0.00,0.00,0.00,0.00,0.00,0.00,0.00,0.00,0.00,0.00,0.00,0.00,0.00,0.00,0.00,0.00,0.00,0.00,0.00,0.00,0.00,0.00,0.00,0.00,0.00,0.00,0.00,0.00,0.00,0.00,0.00,0.00,0.00,0.00,0.00,0.00,0.00,0.00,0.00,0.00,0.00,0.07,0.00,0.01,0.98,0.98,0.97,1.00,1.00,1.00,1.00,1.00,0.98,0.00,0.00,0.00,0.00,0.00,0.00,0.00,0.00,0.00,0.00,0.00,0.00,0.00,0.00,0.00,0.00,0.00,0.00,0.00,0.00,0.00,0.00,0.00,0.00,0.00,0.00,0.00,0.00,0.00,0.00,0.00,0.00,0.00,0.00,0.00,0.00,0.00,0.00,0.00,0.00,0.00,0.00,0.00,0.00,0.00,0.00,0.00,0.00,0.00,0.00,0.00,0.00,0.00,0.00,0.00,0.00,0.00,0.00,0.00,0.00],[0.00,0.00,0.00,0.00,0.00,0.00,0.00,0.00,0.00,0.00,0.00,0.00,0.00,0.00,0.00,0.00,0.00,0.00,0.00,0.00,0.00,0.00,0.00,0.00,0.00,0.00,0.00,0.00,0.00,0.00,0.00,0.00,0.00,0.00,0.00,0.00,0.00,0.00,0.00,0.00,0.00,0.00,0.00,0.00,0.00,0.00,0.00,0.00,0.00,0.00,0.00,0.00,0.00,0.00,0.00,0.00,0.00,0.00,0.00,0.00,0.00,0.00,0.00,0.00,0.00,0.00,0.00,0.00,0.00,0.00,0.00,0.00,0.00,0.00,0.00,0.00,0.00,0.00,0.00,0.00,0.00,0.00,0.00,0.00,0.00,0.00,0.00,0.00,0.00,0.00,0.00,0.00,0.00,0.00,0.00,0.00,0.00,0.00,0.00,0.00,0.00,0.00,0.00,0.00,0.00,0.00,0.00,0.00,0.00,0.00,0.00,0.00,0.00,0.00,0.00,0.00,0.00,0.00,0.00,0.00,0.00,0.00,0.00,0.00,0.00,0.00,0.00,0.00,0.00,0.00,0.00,0.00,0.00,0.00,0.00,0.00,0.00,0.00,0.00,0.00,0.00,0.00,0.00,0.00,0.00,0.00,0.00,0.00,0.00,0.00,0.00,0.00,0.00,0.00,0.00,0.00,0.00,0.00,0.00,0.00,0.00,0.00,0.00,0.00,0.00,0.00,0.00,0.00,0.00,0.00,0.00,0.00,0.00,0.00,0.00,0.00,0.00,0.00,0.00,0.00,0.00,0.00,0.00,0.00,0.00,0.00,0.00,0.00,0.00,0.00,0.00,0.00,0.00,0.01,0.03,0.01,0.00,0.00,0.01,0.00,0.00,0.00,0.00,0.00,0.00,0.00,0.00,0.00,0.00,0.00,0.00,0.00,0.00,0.00,0.00,0.00,0.00,0.00,0.00,0.00,0.00,0.00,0.00,0.00,0.00,0.00,0.00,0.00,0.00,0.00,0.00,0.00,0.00,0.00,0.00,0.00,0.00,0.00,0.00,0.00,0.00,0.00,0.00,0.00,0.00,0.00,0.00,0.00,0.00,0.00,0.00,0.00,0.00,0.00,0.00,0.00,0.00,0.00,0.00,0.00,0.00,0.00,0.00,0.00,0.00,0.00,0.00,0.00,0.00,0.00,0.00,0.00,0.00,0.00,0.00,0.00,0.00,0.00,0.00,0.00,0.00,0.00,0.00,0.00,0.00,0.00,0.00,0.00,0.00,0.00,0.00,0.00,0.00,0.00,0.00,0.00,0.00,0.00,0.00,0.00,0.00,0.00,0.00,0.00,0.00,0.00,0.00,0.00,0.00,0.00,0.00,0.00,0.00,0.00,0.00,0.00,0.00,0.00,0.00,0.00,0.00,0.00,0.00,0.00,0.00,0.00,0.00,0.00,0.00,0.00,0.00,0.00,0.00,0.00,0.00,0.00,0.00,0.00,0.00,0.00,0.00,0.00,0.00,0.00,0.00,0.00,0.00,0.00,0.00,0.00,0.00,0.00,0.00,0.00,0.00,0.00,0.00,0.00,0.00,0.00,0.00,0.00,0.00,0.00,0.00,0.00,0.00,0.00,0.00,0.00,0.00,0.00,0.00,0.00,0.00,0.00,0.00,0.00,0.00,0.00,0.00,0.00,0.00,0.00,0.00,0.00,0.00,0.00,0.00,0.00,0.00,0.00,0.00,0.00,0.00,0.00,0.00,0.00,0.00,0.00,0.00,0.00,0.00,0.00,0.00,0.00,0.00,0.00,0.00,0.00,0.00,0.00,0.00,0.00,0.00,0.00,0.00,0.00,0.01,0.00,0.00,0.00,0.00,0.00,0.00,0.00,0.00,0.00,0.00,0.00,0.00,0.00,0.00,0.00,0.00,0.00,0.00,0.00,0.00,0.00,0.00,0.00,0.00,0.00,0.00,0.00,0.00,0.00,0.00,0.00,0.00,0.00,0.00,0.00,0.00,0.00,0.00,0.00,0.00,0.00,0.00,0.01,0.00,0.00,0.00,0.00,0.00,0.00,0.00,0.00,0.00,0.00,0.00,0.00,0.00,0.00,0.00,0.00,0.00,0.00,0.00,0.00,0.00,0.00,0.00,0.00,0.00,0.00,0.00,0.00,0.00,0.00,0.00,0.00,0.00,0.00,0.00,0.00,0.00,0.00,0.00,0.00,0.00,0.00,0.00,0.00,0.00,0.00,0.00,0.00,0.00,0.00,0.00,0.00,0.00,0.00,0.00,0.00,0.00,0.00,0.00,0.00,0.00,0.00,0.00,0.00,0.00,0.00,0.00,0.00,0.00,0.00,0.00,0.00,0.00,0.00,0.00,0.00,0.00,0.00,0.01,0.00,0.00,0.00,0.00,0.00,0.00,0.00,0.00,0.00,0.00,0.00,0.00,0.00,0.00,0.00,0.00,0.00,0.00,0.00,0.00,0.00,0.00,0.00,0.00,0.00,0.00,0.00,0.00,0.00,0.00,0.00,0.00,0.00,0.00,0.00,0.00,0.00,0.00,0.00,0.00,0.00,0.00,0.00,0.00,0.00,0.00,0.00,0.00,0.00,0.00,0.00,0.00,0.00,0.00,0.00,0.00,0.00,0.00,0.00,0.00,0.00,0.00,0.00,0.00,0.00,0.00,0.00,0.00,0.00,0.00,0.00,0.00,0.00,0.00,0.00,0.00,0.00,0.00,0.00,0.00,0.00,0.00,0.00,0.00,0.00,0.00,0.00,0.00,0.00,0.00,0.00,0.00,0.00,0.00,0.00,0.00,0.00,0.00,0.00,0.00,0.00,0.00,0.00,0.00,0.00,0.00,0.00,0.00,0.00,0.00,0.00,0.00,0.00,0.00,0.00,0.00,0.00,0.00,0.00,0.00,0.00,0.00,0.00,0.00,0.00,0.00,0.00,0.00,0.00,0.00,0.00,0.00,0.00,0.00,0.00,0.00,0.00,0.00,0.00,0.00,0.00,0.00,0.00,0.00,0.00,0.00,0.00,0.00,0.00,0.00,0.00,0.00,0.00,0.00,0.00,0.00,0.00,0.00,0.00,0.00,0.00,0.00,0.00,0.00,0.00,0.00,0.00,0.00,0.00,0.00,0.00,0.00,0.00,0.00,0.00,0.00,0.00,0.00,0.00,0.00,0.00,0.00,0.00,0.00,0.00,0.00,0.00,0.00,0.00,0.00,0.00,0.00,0.00,0.00,0.00,0.00,0.00,0.00,0.00,0.00,0.00,0.00,0.00,0.00,0.00,0.00,0.00,0.00,0.00,0.00,0.00,0.00,0.00,0.00,0.00,0.00,0.00,0.00,0.00,0.00,0.00,0.00,0.00,0.00,0.00,0.00,0.00,0.00,0.00,0.00,0.00,0.00,0.00,0.00,0.00,0.00,0.00,0.00,0.00,0.00,0.00,0.00,0.00,0.00,0.00,0.00,0.00,0.00,0.00,0.00,0.00,0.00,0.00,0.00,0.00,0.00,0.00,0.00,0.00,0.00,0.00,0.00,0.00,0.00,0.00,0.00,0.00,0.00,0.00,0.00,0.00,0.00,0.00,0.00,0.00,0.00,0.00,0.00,0.00,0.00,0.00,0.00,0.00,0.00,0.00,0.00,0.00,0.00,0.00,0.00,0.00,0.00,0.00,0.00,0.00,0.00,0.00,0.00,0.00,0.00,0.00,0.00,0.00,0.00,0.00,0.00,0.00,0.00,0.00,0.00,0.00,0.00,0.00,0.00,0.00,0.00,0.00,0.00,0.00,0.00,0.00,0.00,0.00,0.00,0.00,0.00,0.00,0.00,0.00,0.00,0.00,0.00,0.00,0.00,0.00,0.00,0.00,0.00,0.00,0.00,0.00,0.00,0.00,0.00,0.00,0.00,0.00,0.00,0.00,0.00,0.00,0.00,0.00,0.00,0.00,0.00,0.00,0.00,0.00,0.00,0.00,0.00,0.00,0.00,0.00,0.00,0.00,0.00,0.00,0.00,0.00,0.00,0.00,0.00,0.00,0.00,0.00,0.00,0.00,0.00,0.00,0.00,0.00,0.00,0.00,0.00,0.00,0.00,0.00,0.00,0.00,0.00,0.00,0.00,0.00,0.00,0.00,0.00,0.00,0.00,0.00,0.00,0.00,0.00,0.00,0.00,0.00,0.00,0.00,0.00,0.00,0.00,0.00,0.00,0.00,0.00,0.00,0.00,0.00,0.00,0.00,0.00,0.00,0.00,0.00,0.00,0.00,0.00,0.00,0.00,0.00,0.00,0.00,0.00,0.00,0.00,0.00,0.00,0.00,0.00,0.00,0.00,0.00,0.00,0.00,0.00,0.00,0.00,0.00,0.00,0.00,0.00,0.00,0.00,0.00,0.00,0.00,0.00,0.00,0.00,0.00,0.00,0.00,0.00,0.00,0.00,0.00,0.00,0.00,0.00,0.00,0.00,0.00,0.00,0.00,0.00,0.00,0.00,0.00,0.00,0.00,0.00,0.00,0.00,0.00,0.00,0.00,0.00,0.00,0.00,0.00,0.00,0.00,0.00,0.00,0.00,0.00,0.00,0.00,0.00,0.00,0.00,0.00,0.00,0.00,0.00,0.00,0.00,0.00,0.00,0.00,0.00,0.00,0.00,0.00,0.00,0.00,0.00,0.00,0.00,0.00,0.00,0.00,0.00,0.00,0.00,0.00,0.00,0.00,0.00,0.00,0.00,0.00,0.00,0.00,0.00,0.00,0.00,0.00,0.00,0.00,0.00,0.00,0.00,0.00,0.00,0.00,0.00,0.00,0.00,0.00,0.00,0.00,0.00,0.00,0.00,0.00,0.00,0.00,0.00,0.00,0.00,0.00,0.00,0.00,0.00,0.00,0.00,0.00,0.00,0.00,0.00,0.00,0.00,0.00,0.00,0.00,0.00,0.00,0.00,0.00,0.00,0.00,0.00,0.00,0.00,0.00,0.00,0.00,0.00,0.00,0.00,0.00,0.00,0.00,0.00,0.00,0.00,0.00,0.00,0.00,0.96,0.12,0.01,0.97,0.97,1.00,0.99,1.00,1.00,1.00,1.00,1.00,0.99,0.00,0.00,0.00,0.00,0.00,0.00,0.00,0.00,0.00,0.00,0.00,0.00,0.00,0.00,0.00,0.00,0.00,0.00,0.00,0.00,0.00,0.00,0.00,0.00,0.00,0.00,0.01,0.00,0.00,0.37,0.01,0.00,0.00,0.02,0.00,0.00,0.00,0.00,0.00,0.00,0.00,0.00,0.00,0.00,0.00,0.00,0.00,0.00,0.00,0.00,0.00,0.00,0.00,0.00,0.00,0.00,0.00,0.00,0.00],[0.00,0.00,0.00,0.00,0.00,0.00,0.00,0.00,0.00,0.00,0.00,0.00,0.00,0.00,0.00,0.00,0.00,0.00,0.00,0.00,0.00,0.00,0.00,0.00,0.00,0.00,0.00,0.00,0.00,0.00,0.00,0.00,0.00,0.00,0.00,0.00,0.00,0.00,0.00,0.00,0.00,0.00,0.00,0.00,0.00,0.00,0.00,0.00,0.00,0.00,0.00,0.00,0.00,0.00,0.00,0.00,0.00,0.00,0.00,0.00,0.00,0.00,0.00,0.00,0.00,0.00,0.00,0.00,0.00,0.00,0.00,0.00,0.00,0.00,0.00,0.00,0.00,0.00,0.00,0.00,0.00,0.00,0.00,0.00,0.00,0.00,0.00,0.00,0.00,0.00,0.00,0.00,0.00,0.00,0.00,0.00,0.00,0.00,0.00,0.00,0.00,0.00,0.00,0.00,0.00,0.00,0.00,0.00,0.00,0.00,0.00,0.00,0.00,0.00,0.00,0.00,0.00,0.00,0.00,0.00,0.00,0.00,0.00,0.00,0.00,0.00,0.00,0.00,0.00,0.00,0.00,0.00,0.00,0.00,0.00,0.00,0.00,0.00,0.00,0.00,0.00,0.00,0.00,0.00,0.00,0.00,0.00,0.00,0.00,0.00,0.00,0.00,0.00,0.00,0.00,0.00,0.00,0.00,0.00,0.00,0.00,0.00,0.00,0.00,0.00,0.00,0.00,0.00,0.00,0.00,0.00,0.00,0.00,0.00,0.00,0.00,0.00,0.00,0.00,0.00,0.00,0.00,0.00,0.00,0.00,0.00,0.00,0.00,0.00,0.00,0.00,0.00,0.01,0.01,0.02,0.02,0.00,0.01,0.02,0.00,0.00,0.00,0.00,0.00,0.00,0.00,0.00,0.00,0.00,0.00,0.00,0.00,0.00,0.00,0.00,0.00,0.00,0.00,0.00,0.00,0.00,0.00,0.00,0.00,0.00,0.00,0.00,0.00,0.00,0.00,0.00,0.00,0.00,0.00,0.00,0.00,0.00,0.00,0.00,0.00,0.00,0.00,0.00,0.00,0.00,0.00,0.00,0.00,0.00,0.00,0.00,0.00,0.00,0.00,0.00,0.00,0.00,0.00,0.00,0.00,0.00,0.00,0.00,0.00,0.00,0.00,0.00,0.00,0.00,0.00,0.00,0.00,0.00,0.00,0.00,0.00,0.00,0.00,0.00,0.00,0.00,0.00,0.00,0.00,0.00,0.00,0.00,0.00,0.00,0.00,0.00,0.00,0.00,0.00,0.00,0.00,0.00,0.00,0.00,0.00,0.00,0.00,0.00,0.00,0.00,0.00,0.00,0.00,0.00,0.00,0.00,0.00,0.00,0.00,0.00,0.00,0.00,0.00,0.00,0.00,0.00,0.00,0.00,0.00,0.00,0.00,0.00,0.00,0.00,0.00,0.00,0.00,0.00,0.00,0.00,0.00,0.00,0.00,0.00,0.00,0.00,0.00,0.00,0.00,0.00,0.00,0.00,0.00,0.00,0.00,0.00,0.00,0.00,0.00,0.00,0.00,0.00,0.00,0.00,0.00,0.00,0.00,0.00,0.00,0.00,0.00,0.00,0.00,0.00,0.00,0.00,0.00,0.00,0.00,0.00,0.00,0.00,0.00,0.00,0.00,0.00,0.00,0.00,0.00,0.00,0.00,0.00,0.00,0.00,0.00,0.00,0.00,0.00,0.00,0.00,0.00,0.00,0.00,0.00,0.00,0.00,0.00,0.00,0.00,0.00,0.00,0.00,0.00,0.00,0.00,0.00,0.00,0.00,0.00,0.00,0.00,0.00,0.00,0.01,0.00,0.00,0.00,0.00,0.00,0.00,0.00,0.00,0.00,0.00,0.00,0.00,0.00,0.00,0.00,0.00,0.00,0.00,0.00,0.00,0.00,0.00,0.00,0.00,0.00,0.00,0.00,0.00,0.00,0.00,0.00,0.00,0.00,0.00,0.00,0.00,0.00,0.00,0.00,0.00,0.00,0.00,0.02,0.00,0.00,0.00,0.00,0.00,0.00,0.00,0.00,0.00,0.00,0.00,0.00,0.00,0.00,0.00,0.00,0.00,0.00,0.00,0.00,0.00,0.00,0.00,0.00,0.00,0.00,0.00,0.00,0.00,0.00,0.00,0.00,0.00,0.00,0.00,0.00,0.00,0.00,0.00,0.00,0.00,0.00,0.00,0.00,0.00,0.00,0.00,0.00,0.00,0.00,0.00,0.00,0.00,0.00,0.00,0.00,0.00,0.00,0.00,0.00,0.00,0.00,0.00,0.00,0.00,0.00,0.00,0.00,0.00,0.00,0.00,0.00,0.00,0.00,0.00,0.00,0.00,0.00,0.00,0.00,0.00,0.00,0.00,0.00,0.00,0.00,0.00,0.00,0.00,0.00,0.00,0.00,0.00,0.00,0.00,0.00,0.00,0.00,0.00,0.00,0.00,0.00,0.00,0.00,0.00,0.00,0.00,0.00,0.00,0.00,0.00,0.00,0.00,0.00,0.00,0.00,0.00,0.00,0.00,0.00,0.00,0.00,0.00,0.00,0.00,0.00,0.00,0.00,0.00,0.00,0.00,0.00,0.00,0.00,0.00,0.00,0.00,0.00,0.00,0.00,0.00,0.00,0.00,0.00,0.00,0.00,0.00,0.00,0.00,0.00,0.00,0.00,0.00,0.00,0.00,0.00,0.00,0.00,0.00,0.00,0.00,0.00,0.00,0.00,0.00,0.00,0.00,0.00,0.00,0.00,0.00,0.00,0.00,0.00,0.00,0.00,0.00,0.00,0.00,0.00,0.00,0.00,0.00,0.00,0.00,0.00,0.00,0.00,0.00,0.00,0.00,0.00,0.00,0.00,0.00,0.00,0.00,0.00,0.00,0.00,0.00,0.00,0.00,0.00,0.00,0.00,0.00,0.00,0.00,0.00,0.00,0.00,0.00,0.00,0.00,0.00,0.00,0.00,0.00,0.00,0.00,0.00,0.00,0.00,0.00,0.00,0.00,0.00,0.00,0.00,0.00,0.00,0.00,0.00,0.00,0.00,0.00,0.00,0.00,0.00,0.00,0.00,0.00,0.00,0.00,0.00,0.00,0.00,0.00,0.00,0.00,0.00,0.00,0.00,0.00,0.00,0.00,0.00,0.00,0.00,0.00,0.00,0.00,0.00,0.00,0.00,0.00,0.00,0.00,0.00,0.00,0.00,0.00,0.00,0.00,0.00,0.00,0.00,0.00,0.00,0.00,0.00,0.00,0.00,0.00,0.00,0.00,0.00,0.00,0.00,0.00,0.00,0.00,0.00,0.00,0.00,0.00,0.00,0.00,0.00,0.00,0.00,0.00,0.00,0.00,0.00,0.00,0.00,0.00,0.00,0.00,0.00,0.00,0.00,0.00,0.00,0.00,0.00,0.00,0.00,0.00,0.00,0.00,0.00,0.00,0.00,0.00,0.00,0.00,0.00,0.00,0.00,0.00,0.00,0.00,0.00,0.00,0.00,0.00,0.00,0.00,0.00,0.00,0.00,0.00,0.00,0.00,0.00,0.00,0.00,0.00,0.00,0.00,0.00,0.00,0.00,0.00,0.00,0.00,0.00,0.00,0.00,0.00,0.00,0.00,0.00,0.00,0.00,0.00,0.00,0.00,0.00,0.00,0.00,0.00,0.00,0.00,0.00,0.00,0.00,0.00,0.00,0.00,0.00,0.00,0.00,0.00,0.00,0.00,0.00,0.00,0.00,0.00,0.00,0.00,0.00,0.00,0.00,0.00,0.00,0.00,0.00,0.00,0.00,0.00,0.00,0.00,0.00,0.00,0.00,0.00,0.00,0.00,0.00,0.00,0.00,0.00,0.00,0.00,0.00,0.00,0.00,0.00,0.00,0.00,0.00,0.00,0.00,0.00,0.00,0.00,0.00,0.00,0.00,0.00,0.00,0.00,0.00,0.00,0.00,0.00,0.00,0.00,0.00,0.00,0.00,0.00,0.00,0.00,0.00,0.00,0.00,0.00,0.00,0.00,0.00,0.00,0.00,0.00,0.00,0.00,0.00,0.00,0.00,0.00,0.00,0.00,0.00,0.00,0.00,0.00,0.00,0.00,0.00,0.00,0.00,0.00,0.00,0.00,0.00,0.00,0.00,0.00,0.00,0.00,0.00,0.00,0.00,0.00,0.00,0.00,0.00,0.00,0.00,0.00,0.00,0.00,0.00,0.00,0.00,0.00,0.00,0.00,0.00,0.00,0.00,0.00,0.00,0.00,0.00,0.00,0.00,0.00,0.00,0.00,0.00,0.00,0.00,0.00,0.00,0.00,0.00,0.00,0.00,0.00,0.00,0.00,0.00,0.00,0.00,0.00,0.00,0.00,0.00,0.00,0.00,0.00,0.00,0.00,0.00,0.00,0.00,0.00,0.00,0.00,0.00,0.00,0.00,0.00,0.00,0.00,0.00,0.00,0.00,0.00,0.00,0.00,0.00,0.00,0.00,0.00,0.00,0.00,0.00,0.00,0.00,0.00,0.00,0.98,0.00,0.00,0.33,0.00,0.00,0.00,0.00,0.00,0.00,0.00,0.00,0.00,0.00,0.00,0.00,0.00,0.00,0.00,0.00,0.00,0.00,0.00,0.00,0.00,0.00,0.00,0.33,0.00,0.00,0.00,0.00,0.00,0.00,0.00,0.00,0.00,0.00,0.00,0.00,0.00,0.00,0.00,0.00,0.00,0.00,0.00,0.00,0.00,0.00,0.00,0.00,0.00,0.00,0.00,0.00,0.00,0.00,0.00,0.00,0.00,0.00,0.00,0.00,0.00,0.00,0.00,0.00,0.00,0.00,0.00,0.00,0.00,0.00,0.00,0.00,0.00,0.00,0.00,0.00,0.00,0.00,0.00,0.00,0.00,0.00,0.00,0.00,0.00,0.00,0.00,0.00,0.00,0.00,0.00,0.00,0.00,0.00,0.00,0.00,0.00,0.00,0.00,0.00,0.00,0.00,0.00,0.00,0.00,0.00,0.00,0.00,0.00,0.00,0.00,0.00,0.00,0.98,1.00,1.00,1.00,1.00,1.00,1.00,1.00,1.00,0.00,0.00,0.00,0.00,0.00,0.00,0.00,0.00,0.00,0.00,0.00,0.00,0.00,0.00,0.00,0.00,0.00,0.00,0.00,0.00,0.00,0.00,0.00,0.00,0.00,0.01,0.00,0.00,0.00,0.00,0.00,0.00,0.00,0.00,0.00,0.00,0.00,0.00,0.00,0.00,0.00,0.00,0.00,0.00,0.00,0.00,0.00,0.00,0.00,0.00,0.00,0.00,0.00,0.00,0.00,0.00,0.00,0.00],[0.00,0.00,0.00,0.00,0.00,0.00,0.00,0.00,0.00,0.00,0.00,0.00,0.00,0.00,0.00,0.00,0.00,0.00,0.00,0.00,0.00,0.00,0.00,0.00,0.00,0.00,0.00,0.00,0.00,0.00,0.00,0.00,0.00,0.00,0.00,0.00,0.00,0.00,0.00,0.00,0.00,0.00,0.00,0.00,0.00,0.00,0.00,0.00,0.00,0.00,0.00,0.00,0.00,0.00,0.00,0.00,0.00,0.00,0.00,0.00,0.00,0.00,0.00,0.00,0.00,0.00,0.00,0.00,0.00,0.00,0.00,0.00,0.00,0.00,0.00,0.00,0.00,0.00,0.00,0.00,0.00,0.00,0.00,0.00,0.00,0.00,0.00,0.00,0.00,0.00,0.00,0.00,0.00,0.00,0.00,0.00,0.00,0.00,0.00,0.00,0.00,0.00,0.00,0.00,0.00,0.00,0.00,0.00,0.00,0.00,0.00,0.00,0.00,0.00,0.00,0.00,0.00,0.00,0.00,0.00,0.00,0.00,0.00,0.00,0.00,0.00,0.00,0.00,0.00,0.00,0.00,0.00,0.00,0.00,0.00,0.00,0.00,0.00,0.00,0.00,0.00,0.00,0.00,0.00,0.00,0.00,0.00,0.00,0.00,0.00,0.00,0.00,0.00,0.00,0.00,0.00,0.00,0.00,0.00,0.00,0.00,0.00,0.00,0.00,0.00,0.00,0.00,0.00,0.00,0.00,0.00,0.00,0.00,0.00,0.00,0.00,0.00,0.00,0.00,0.00,0.00,0.00,0.00,0.00,0.00,0.00,0.00,0.00,0.00,0.00,0.00,0.00,0.00,0.00,0.00,0.00,0.00,0.00,0.00,0.00,0.00,0.00,0.00,0.00,0.00,0.00,0.00,0.00,0.00,0.00,0.00,0.00,0.00,0.00,0.00,0.00,0.00,0.00,0.00,0.00,0.00,0.00,0.00,0.00,0.00,0.00,0.00,0.00,0.00,0.00,0.00,0.00,0.00,0.00,0.00,0.00,0.00,0.00,0.00,0.00,0.00,0.00,0.00,0.00,0.00,0.00,0.00,0.00,0.00,0.00,0.00,0.00,0.00,0.00,0.00,0.00,0.00,0.00,0.00,0.00,0.00,0.00,0.00,0.00,0.00,0.00,0.00,0.00,0.00,0.00,0.00,0.00,0.00,0.00,0.00,0.00,0.00,0.00,0.00,0.00,0.00,0.00,0.00,0.00,0.00,0.00,0.00,0.00,0.00,0.00,0.00,0.00,0.00,0.00,0.00,0.00,0.00,0.00,0.00,0.00,0.00,0.00,0.00,0.00,0.00,0.00,0.00,0.00,0.00,0.00,0.00,0.00,0.00,0.00,0.00,0.00,0.00,0.00,0.00,0.00,0.00,0.00,0.00,0.00,0.00,0.00,0.00,0.00,0.00,0.00,0.00,0.00,0.00,0.00,0.00,0.00,0.00,0.00,0.00,0.00,0.00,0.00,0.00,0.00,0.00,0.00,0.00,0.00,0.00,0.00,0.00,0.00,0.00,0.00,0.00,0.00,0.00,0.00,0.00,0.00,0.00,0.00,0.00,0.00,0.00,0.00,0.00,0.00,0.00,0.00,0.00,0.00,0.00,0.00,0.00,0.00,0.00,0.00,0.00,0.00,0.00,0.00,0.00,0.00,0.00,0.00,0.00,0.00,0.00,0.00,0.00,0.00,0.00,0.00,0.00,0.00,0.00,0.00,0.00,0.00,0.00,0.00,0.00,0.00,0.00,0.00,0.00,0.00,0.00,0.00,0.00,0.00,0.00,0.00,0.00,0.00,0.00,0.00,0.00,0.00,0.00,0.00,0.00,0.00,0.00,0.00,0.00,0.00,0.00,0.00,0.00,0.00,0.00,0.00,0.00,0.00,0.00,0.00,0.00,0.00,0.00,0.00,0.00,0.00,0.00,0.00,0.00,0.00,0.00,0.00,0.00,0.00,0.00,0.00,0.00,0.00,0.00,0.00,0.00,0.00,0.00,0.00,0.00,0.00,0.00,0.00,0.00,0.00,0.00,0.00,0.00,0.00,0.00,0.00,0.00,0.00,0.00,0.00,0.00,0.00,0.00,0.00,0.00,0.00,0.00,0.00,0.00,0.00,0.00,0.00,0.00,0.00,0.00,0.00,0.00,0.00,0.00,0.00,0.00,0.00,0.00,0.00,0.00,0.00,0.00,0.00,0.00,0.00,0.00,0.00,0.00,0.00,0.00,0.00,0.00,0.00,0.00,0.00,0.00,0.00,0.00,0.00,0.00,0.00,0.00,0.00,0.00,0.00,0.00,0.00,0.00,0.00,0.00,0.00,0.00,0.00,0.00,0.00,0.00,0.00,0.00,0.00,0.00,0.00,0.00,0.00,0.00,0.00,0.00,0.00,0.00,0.00,0.00,0.00,0.00,0.00,0.00,0.00,0.00,0.00,0.00,0.00,0.00,0.00,0.00,0.00,0.00,0.00,0.00,0.00,0.00,0.00,0.00,0.00,0.00,0.00,0.00,0.00,0.00,0.00,0.00,0.00,0.00,0.00,0.00,0.00,0.00,0.00,0.00,0.00,0.00,0.00,0.00,0.00,0.00,0.00,0.00,0.00,0.00,0.00,0.00,0.00,0.00,0.00,0.00,0.00,0.00,0.00,0.00,0.00,0.00,0.00,0.00,0.00,0.00,0.00,0.00,0.00,0.00,0.00,0.00,0.00,0.00,0.00,0.00,0.00,0.00,0.00,0.00,0.00,0.00,0.00,0.00,0.00,0.00,0.00,0.00,0.00,0.00,0.00,0.00,0.00,0.00,0.00,0.00,0.00,0.00,0.00,0.00,0.00,0.00,0.00,0.00,0.00,0.00,0.00,0.00,0.00,0.00,0.00,0.00,0.00,0.00,0.00,0.00,0.00,0.00,0.00,0.00,0.00,0.00,0.00,0.00,0.00,0.00,0.00,0.00,0.00,0.00,0.00,0.00,0.00,0.00,0.00,0.00,0.00,0.00,0.00,0.00,0.00,0.00,0.00,0.00,0.00,0.00,0.00,0.00,0.00,0.00,0.00,0.00,0.00,0.00,0.00,0.00,0.00,0.00,0.00,0.00,0.00,0.00,0.00,0.00,0.00,0.00,0.00,0.00,0.00,0.00,0.00,0.00,0.00,0.00,0.00,0.00,0.00,0.00,0.00,0.00,0.00,0.00,0.00,0.00,0.00,0.00,0.00,0.00,0.00,0.00,0.00,0.00,0.00,0.00,0.00,0.00,0.00,0.00,0.00,0.00,0.00,0.00,0.00,0.00,0.00,0.00,0.00,0.00,0.00,0.00,0.00,0.00,0.00,0.00,0.00,0.00,0.00,0.00,0.00,0.00,0.00,0.00,0.00,0.00,0.00,0.00,0.00,0.00,0.00,0.00,0.00,0.00,0.00,0.00,0.00,0.00,0.00,0.00,0.00,0.00,0.00,0.00,0.00,0.00,0.00,0.00,0.00,0.00,0.00,0.00,0.00,0.00,0.00,0.00,0.00,0.00,0.00,0.00,0.00,0.00,0.00,0.00,0.00,0.00,0.00,0.00,0.00,0.00,0.00,0.00,0.00,0.00,0.00,0.00,0.00,0.00,0.00,0.00,0.00,0.00,0.00,0.00,0.00,0.00,0.00,0.00,0.00,0.00,0.00,0.00,0.00,0.00,0.00,0.00,0.00,0.00,0.00,0.00,0.00,0.00,0.00,0.00,0.00,0.00,0.00,0.00,0.00,0.00,0.00,0.00,0.00,0.00,0.00,0.00,0.00,0.00,0.00,0.00,0.00,0.00,0.00,0.00,0.00,0.00,0.00,0.00,0.00,0.00,0.00,0.00,0.00,0.00,0.00,0.00,0.00,0.00,0.00,0.00,0.00,0.00,0.00,0.00,0.00,0.00,0.00,0.00,0.00,0.00,0.00,0.00,0.00,0.00,0.00,0.00,0.00,0.00,0.00,0.00,0.00,0.00,0.00,0.00,0.00,0.00,0.00,0.00,0.00,0.00,0.00,0.00,0.00,0.00,0.00,0.00,0.00,0.00,0.00,0.00,0.00,0.00,0.00,0.00,0.00,0.00,0.00,0.00,0.00,0.00,0.00,0.00,0.00,0.00,0.00,0.00,0.00,0.00,0.00,0.00,0.00,0.00,0.00,0.00,0.00,0.00,0.00,0.00,0.00,0.00,0.00,0.00,0.00,0.00,0.00,0.00,0.00,0.00,0.00,0.00,0.00,0.00,0.00,0.00,0.00,0.00,0.00,0.00,0.00,0.00,0.00,0.00,0.00,0.00,0.00,0.00,0.00,0.00,0.00,0.00,0.00,0.00,0.00,0.00,0.00,0.00,0.00,0.00,0.00,0.00,0.00,0.00,0.00,0.00,0.00,0.00,0.00,0.00,0.00,0.00,0.00,0.00,0.00,0.00,0.00,0.00,0.00,0.00,0.00,0.00,0.00,0.00,0.00,0.00,0.00,0.00,0.00,0.00,0.00,0.00,0.00,0.00,0.00,0.00,0.00,0.00,0.00,0.00,0.00,0.00,0.00,0.00,0.00,0.00,0.00,0.00,0.00,0.00,0.00,0.00,0.00,0.00,0.00,0.01,0.00,0.00,0.99,0.02,0.00,0.00,0.91,0.00,0.00,0.00,0.00,0.00,0.00,0.00,0.00,0.00,0.00,0.00,0.00,0.00,0.00,0.00,0.00,0.00,0.00,0.00,0.00,0.00,0.00,0.00,0.00,0.00,0.00,0.00,0.00,0.00,0.00,0.00,0.00,0.00,0.00,0.00,0.00,0.00,0.00,0.00,0.00,0.00,0.00,0.00,0.00,0.00,0.00,0.00,0.00,0.00,0.00,0.00,0.00,0.00,0.00,0.00,0.00,0.00,0.00,0.00,0.00,0.00,0.00,0.00,0.00,0.00,0.00,0.00,0.00,0.00,0.00,0.00,0.00,0.00,0.00,0.00,0.00,0.00,0.00,0.00,0.00,0.00,0.00,0.00,0.00,0.00,0.00,0.00,0.02,0.00,0.00,0.98,1.00,1.00,1.00,1.00,1.00,1.00,1.00,1.00,0.00,0.00,0.00,0.00,0.00,0.00,0.00,0.00,0.00,0.00,0.00,0.00,0.00,0.00,0.00,0.00,0.00,0.00,0.00,0.00,0.00,0.00,0.00,0.00,0.00,0.00,0.00,0.00,0.00,0.00,0.00,0.00,0.00,0.00,0.00,0.00,0.00,0.00,0.00,0.00,0.00,0.00,0.00,0.00,0.00,0.00,0.00,0.00,0.00,0.00,0.00,0.00,0.00,0.00,0.00,0.00,0.00],[0.00,0.00,0.00,0.00,0.00,0.00,0.00,0.00,0.00,0.00,0.00,0.00,0.00,0.00,0.00,0.00,0.00,0.00,0.00,0.00,0.00,0.00,0.00,0.00,0.00,0.00,0.00,0.00,0.00,0.00,0.00,0.00,0.00,0.00,0.00,0.00,0.00,0.00,0.00,0.00,0.00,0.00,0.00,0.00,0.00,0.00,0.00,0.00,0.00,0.00,0.00,0.00,0.00,0.00,0.00,0.00,0.00,0.00,0.00,0.00,0.00,0.00,0.00,0.00,0.00,0.00,0.00,0.00,0.00,0.00,0.00,0.00,0.00,0.00,0.00,0.00,0.00,0.00,0.00,0.00,0.00,0.00,0.00,0.00,0.00,0.00,0.00,0.00,0.00,0.00,0.00,0.00,0.00,0.00,0.00,0.00,0.00,0.00,0.00,0.00,0.00,0.00,0.00,0.00,0.00,0.00,0.00,0.00,0.00,0.00,0.00,0.00,0.00,0.00,0.00,0.00,0.00,0.00,0.00,0.00,0.00,0.00,0.00,0.00,0.00,0.00,0.00,0.00,0.00,0.00,0.00,0.00,0.00,0.00,0.00,0.00,0.00,0.00,0.00,0.00,0.00,0.00,0.00,0.00,0.00,0.00,0.00,0.00,0.00,0.00,0.00,0.00,0.00,0.00,0.00,0.00,0.00,0.00,0.00,0.00,0.00,0.00,0.00,0.00,0.00,0.00,0.00,0.00,0.00,0.00,0.00,0.00,0.00,0.00,0.00,0.00,0.00,0.00,0.00,0.00,0.00,0.00,0.00,0.00,0.00,0.00,0.00,0.00,0.00,0.00,0.00,0.00,0.00,0.00,0.00,0.00,0.00,0.00,0.00,0.00,0.00,0.00,0.00,0.00,0.00,0.00,0.00,0.00,0.00,0.00,0.00,0.00,0.00,0.00,0.00,0.00,0.00,0.00,0.00,0.00,0.00,0.00,0.00,0.00,0.00,0.00,0.00,0.00,0.00,0.00,0.00,0.00,0.00,0.00,0.00,0.00,0.00,0.00,0.00,0.00,0.00,0.00,0.00,0.00,0.00,0.00,0.00,0.00,0.00,0.00,0.00,0.00,0.00,0.00,0.00,0.00,0.00,0.00,0.00,0.00,0.00,0.00,0.00,0.00,0.00,0.00,0.00,0.00,0.00,0.00,0.00,0.00,0.00,0.00,0.00,0.00,0.00,0.00,0.00,0.00,0.00,0.00,0.00,0.00,0.00,0.00,0.00,0.00,0.00,0.00,0.00,0.00,0.00,0.00,0.00,0.00,0.00,0.00,0.00,0.00,0.00,0.00,0.00,0.00,0.00,0.00,0.00,0.00,0.00,0.00,0.00,0.00,0.00,0.00,0.00,0.00,0.00,0.00,0.00,0.00,0.00,0.00,0.00,0.00,0.00,0.00,0.00,0.00,0.00,0.00,0.00,0.00,0.00,0.00,0.00,0.00,0.00,0.00,0.00,0.00,0.00,0.00,0.00,0.00,0.00,0.00,0.00,0.00,0.00,0.00,0.00,0.00,0.00,0.00,0.00,0.00,0.00,0.00,0.00,0.00,0.00,0.00,0.00,0.00,0.00,0.00,0.00,0.00,0.00,0.00,0.00,0.00,0.00,0.00,0.00,0.00,0.00,0.00,0.00,0.00,0.00,0.00,0.00,0.00,0.00,0.00,0.00,0.00,0.00,0.00,0.00,0.00,0.00,0.00,0.00,0.00,0.00,0.00,0.00,0.00,0.00,0.00,0.00,0.00,0.00,0.00,0.00,0.00,0.00,0.00,0.00,0.00,0.00,0.00,0.00,0.00,0.00,0.00,0.00,0.00,0.00,0.00,0.00,0.00,0.00,0.00,0.00,0.00,0.00,0.00,0.00,0.00,0.00,0.00,0.00,0.00,0.00,0.00,0.00,0.00,0.00,0.00,0.00,0.00,0.00,0.00,0.00,0.00,0.00,0.00,0.00,0.00,0.00,0.00,0.00,0.00,0.00,0.00,0.00,0.00,0.00,0.00,0.00,0.00,0.00,0.00,0.00,0.00,0.00,0.00,0.00,0.00,0.00,0.00,0.00,0.00,0.00,0.00,0.00,0.00,0.00,0.00,0.00,0.00,0.00,0.00,0.00,0.00,0.00,0.00,0.00,0.00,0.00,0.00,0.00,0.00,0.00,0.00,0.00,0.00,0.00,0.00,0.00,0.00,0.00,0.00,0.00,0.00,0.00,0.00,0.00,0.00,0.00,0.00,0.00,0.00,0.00,0.00,0.00,0.00,0.00,0.00,0.00,0.00,0.00,0.00,0.00,0.00,0.00,0.00,0.00,0.00,0.00,0.00,0.00,0.00,0.00,0.00,0.00,0.00,0.00,0.00,0.00,0.00,0.00,0.00,0.00,0.00,0.00,0.00,0.00,0.00,0.00,0.00,0.00,0.00,0.00,0.00,0.00,0.00,0.00,0.00,0.00,0.00,0.00,0.00,0.00,0.00,0.00,0.00,0.00,0.00,0.00,0.00,0.00,0.00,0.00,0.00,0.00,0.00,0.00,0.00,0.00,0.00,0.00,0.00,0.00,0.00,0.00,0.00,0.00,0.00,0.00,0.00,0.00,0.00,0.00,0.00,0.00,0.00,0.00,0.00,0.00,0.00,0.00,0.00,0.00,0.00,0.00,0.00,0.00,0.00,0.00,0.00,0.00,0.00,0.00,0.00,0.00,0.00,0.00,0.00,0.00,0.00,0.00,0.00,0.00,0.00,0.00,0.00,0.00,0.00,0.00,0.00,0.00,0.00,0.00,0.00,0.00,0.00,0.00,0.00,0.00,0.00,0.00,0.00,0.00,0.00,0.00,0.00,0.00,0.00,0.00,0.00,0.00,0.00,0.00,0.00,0.00,0.00,0.00,0.00,0.00,0.00,0.00,0.00,0.00,0.00,0.00,0.00,0.00,0.00,0.00,0.00,0.00,0.00,0.00,0.00,0.00,0.00,0.00,0.00,0.00,0.00,0.00,0.00,0.00,0.00,0.00,0.00,0.00,0.00,0.00,0.00,0.00,0.00,0.00,0.00,0.00,0.00,0.00,0.00,0.00,0.00,0.00,0.00,0.00,0.00,0.00,0.00,0.00,0.00,0.00,0.00,0.00,0.00,0.00,0.00,0.00,0.00,0.00,0.00,0.00,0.00,0.00,0.00,0.00,0.00,0.00,0.00,0.00,0.00,0.00,0.00,0.00,0.00,0.00,0.00,0.00,0.00,0.00,0.00,0.00,0.00,0.00,0.00,0.00,0.00,0.00,0.00,0.00,0.00,0.00,0.00,0.00,0.00,0.00,0.00,0.00,0.00,0.00,0.00,0.00,0.00,0.00,0.00,0.00,0.00,0.00,0.00,0.00,0.00,0.00,0.00,0.00,0.00,0.00,0.00,0.00,0.00,0.00,0.00,0.00,0.00,0.00,0.00,0.00,0.00,0.00,0.00,0.00,0.00,0.00,0.00,0.00,0.00,0.00,0.00,0.00,0.00,0.00,0.00,0.00,0.00,0.00,0.00,0.00,0.00,0.00,0.00,0.00,0.00,0.00,0.00,0.00,0.00,0.00,0.00,0.00,0.00,0.00,0.00,0.00,0.00,0.00,0.00,0.00,0.00,0.00,0.00,0.00,0.00,0.00,0.00,0.00,0.00,0.00,0.00,0.00,0.00,0.00,0.00,0.00,0.00,0.00,0.00,0.00,0.00,0.00,0.00,0.00,0.00,0.00,0.00,0.00,0.00,0.00,0.00,0.00,0.00,0.00,0.00,0.00,0.00,0.00,0.00,0.00,0.00,0.00,0.00,0.00,0.00,0.00,0.00,0.00,0.00,0.00,0.00,0.00,0.00,0.00,0.00,0.00,0.00,0.00,0.00,0.00,0.00,0.00,0.00,0.00,0.00,0.00,0.00,0.00,0.00,0.00,0.00,0.00,0.00,0.00,0.00,0.00,0.00,0.00,0.00,0.00,0.00,0.00,0.00,0.00,0.00,0.00,0.00,0.00,0.00,0.00,0.00,0.00,0.00,0.00,0.00,0.00,0.00,0.00,0.00,0.00,0.00,0.00,0.00,0.00,0.00,0.00,0.00,0.00,0.00,0.00,0.00,0.00,0.00,0.00,0.00,0.00,0.00,0.00,0.00,0.00,0.00,0.00,0.00,0.00,0.00,0.00,0.00,0.00,0.00,0.00,0.00,0.00,0.00,0.00,0.00,0.00,0.00,0.00,0.00,0.00,0.00,0.00,0.00,0.00,0.00,0.00,0.00,0.00,0.00,0.00,0.00,0.00,0.00,0.00,0.00,0.00,0.00,0.00,0.00,0.00,0.00,0.00,0.00,0.00,0.00,0.00,0.00,0.00,0.00,0.00,0.00,0.00,0.00,0.00,0.00,0.00,0.00,0.00,0.00,0.00,0.00,0.00,0.00,0.00,0.00,0.00,0.00,0.00,0.00,0.00,0.00,0.00,0.00,0.00,0.00,0.00,0.00,0.00,0.00,0.00,0.00,0.00,0.00,0.00,0.00,0.00,0.00,0.00,0.00,0.00,0.00,0.00,0.00,0.00,0.00,0.00,0.00,0.00,0.00,0.00,0.00,0.00,0.00,0.00,0.00,0.00,0.00,0.00,0.00,0.00,0.00,0.00,0.00,0.00,0.00,0.00,0.00,0.00,0.00,0.00,0.00,0.00,0.00,0.00,0.00,0.00,0.00,0.00,0.00,0.00,0.00,0.00,0.00,0.00,0.00,0.00,0.00,0.00,0.00,0.00,0.00,0.00,0.00,0.00,0.00,0.00,0.00,0.00,0.00,0.00,0.00,0.00,0.00,0.00,0.00,0.00,0.00,0.00,0.00,0.00,0.00,0.00,0.00,0.00,0.00,0.00,0.00,0.00,0.00,0.00,0.00,0.00,0.00,0.00,0.00,0.00,0.00,0.00,0.00,0.00,0.00,0.00,0.00,0.00,0.00,0.00,0.00,0.00,0.01,0.00,0.00,0.81,0.01,0.00,0.01,0.97,0.00,0.00,0.90,0.00,0.00,0.00,0.98,1.00,1.00,1.00,1.00,1.00,1.00,1.00,0.99,0.00,0.00,0.00,0.00,0.00,0.00,0.00,0.00,0.00,0.00,0.00,0.00,0.00,0.00,0.00,0.00,0.00,0.00,0.00,0.00,0.00,0.00,0.01,0.00,0.00,0.00,0.05,0.00,0.00,0.00,0.00,0.00,0.00,0.00,0.00,0.00,0.00,0.00,0.00,0.00,0.00,0.00,0.00,0.00,0.00,0.00,0.00,0.00,0.00,0.00,0.00,0.00,0.00,0.00,0.00,0.00],[0.00,0.00,0.00,0.00,0.00,0.00,0.00,0.00,0.00,0.00,0.00,0.00,0.00,0.00,0.00,0.00,0.00,0.00,0.00,0.00,0.00,0.00,0.00,0.00,0.00,0.00,0.00,0.00,0.00,0.00,0.00,0.00,0.00,0.00,0.00,0.00,0.00,0.00,0.00,0.00,0.00,0.00,0.00,0.00,0.00,0.00,0.00,0.00,0.00,0.00,0.00,0.00,0.00,0.00,0.00,0.00,0.00,0.00,0.00,0.00,0.00,0.00,0.00,0.00,0.00,0.00,0.00,0.00,0.00,0.00,0.00,0.00,0.00,0.00,0.00,0.00,0.00,0.00,0.00,0.00,0.00,0.00,0.00,0.00,0.00,0.00,0.00,0.00,0.00,0.00,0.00,0.00,0.00,0.00,0.00,0.00,0.00,0.00,0.00,0.00,0.00,0.00,0.00,0.00,0.00,0.00,0.00,0.00,0.00,0.00,0.00,0.00,0.00,0.00,0.00,0.00,0.00,0.00,0.00,0.00,0.00,0.00,0.00,0.00,0.00,0.00,0.00,0.00,0.00,0.00,0.00,0.00,0.00,0.00,0.00,0.00,0.00,0.00,0.00,0.00,0.00,0.00,0.00,0.00,0.00,0.00,0.00,0.00,0.00,0.00,0.00,0.00,0.00,0.00,0.00,0.00,0.00,0.00,0.00,0.00,0.00,0.00,0.00,0.00,0.00,0.00,0.00,0.00,0.00,0.00,0.00,0.00,0.00,0.00,0.00,0.00,0.00,0.00,0.00,0.00,0.00,0.00,0.00,0.00,0.00,0.00,0.00,0.00,0.00,0.00,0.00,0.00,0.00,0.00,0.01,0.00,0.00,0.00,0.00,0.00,0.00,0.00,0.00,0.00,0.00,0.00,0.00,0.00,0.00,0.00,0.00,0.00,0.00,0.00,0.00,0.00,0.00,0.00,0.00,0.00,0.00,0.00,0.00,0.00,0.00,0.00,0.00,0.00,0.00,0.00,0.00,0.00,0.00,0.00,0.00,0.00,0.00,0.00,0.00,0.00,0.00,0.00,0.00,0.00,0.00,0.00,0.00,0.00,0.00,0.00,0.00,0.00,0.00,0.00,0.00,0.00,0.00,0.00,0.00,0.00,0.00,0.00,0.00,0.00,0.00,0.00,0.00,0.00,0.00,0.00,0.00,0.00,0.00,0.00,0.00,0.00,0.00,0.00,0.00,0.00,0.00,0.00,0.00,0.00,0.00,0.00,0.00,0.00,0.00,0.00,0.00,0.00,0.00,0.00,0.00,0.00,0.00,0.00,0.00,0.00,0.00,0.00,0.00,0.00,0.00,0.00,0.00,0.00,0.00,0.00,0.00,0.00,0.00,0.00,0.00,0.00,0.00,0.00,0.00,0.00,0.00,0.00,0.00,0.00,0.00,0.00,0.00,0.00,0.00,0.00,0.00,0.00,0.00,0.00,0.00,0.00,0.00,0.00,0.00,0.00,0.00,0.00,0.00,0.00,0.00,0.00,0.00,0.00,0.00,0.00,0.00,0.00,0.00,0.00,0.00,0.00,0.00,0.00,0.00,0.00,0.00,0.00,0.00,0.00,0.00,0.00,0.00,0.00,0.00,0.00,0.00,0.00,0.00,0.00,0.00,0.00,0.00,0.00,0.00,0.00,0.00,0.00,0.00,0.00,0.00,0.00,0.00,0.00,0.00,0.00,0.00,0.00,0.00,0.00,0.00,0.00,0.00,0.00,0.00,0.00,0.00,0.00,0.00,0.00,0.00,0.00,0.00,0.00,0.00,0.00,0.00,0.00,0.00,0.00,0.00,0.00,0.00,0.00,0.00,0.00,0.00,0.00,0.00,0.00,0.00,0.00,0.00,0.00,0.00,0.00,0.00,0.00,0.00,0.00,0.00,0.00,0.00,0.00,0.00,0.00,0.00,0.00,0.00,0.00,0.00,0.00,0.00,0.00,0.00,0.00,0.00,0.00,0.00,0.00,0.00,0.00,0.00,0.00,0.00,0.00,0.00,0.00,0.00,0.00,0.00,0.00,0.00,0.00,0.00,0.00,0.00,0.00,0.00,0.00,0.00,0.00,0.00,0.00,0.00,0.00,0.00,0.00,0.00,0.00,0.00,0.00,0.00,0.00,0.00,0.00,0.00,0.00,0.00,0.00,0.00,0.00,0.00,0.00,0.00,0.00,0.00,0.00,0.00,0.00,0.00,0.00,0.00,0.00,0.00,0.00,0.00,0.00,0.00,0.00,0.00,0.00,0.00,0.00,0.00,0.00,0.00,0.00,0.00,0.00,0.00,0.00,0.00,0.00,0.00,0.00,0.00,0.00,0.00,0.00,0.00,0.00,0.00,0.00,0.00,0.00,0.00,0.00,0.00,0.00,0.00,0.00,0.00,0.00,0.00,0.00,0.00,0.00,0.00,0.00,0.00,0.00,0.00,0.00,0.00,0.00,0.00,0.00,0.00,0.00,0.00,0.00,0.00,0.00,0.00,0.00,0.00,0.00,0.00,0.00,0.00,0.00,0.00,0.00,0.00,0.00,0.00,0.00,0.00,0.00,0.00,0.00,0.00,0.00,0.00,0.00,0.00,0.00,0.00,0.00,0.00,0.00,0.00,0.00,0.00,0.00,0.00,0.00,0.00,0.00,0.00,0.00,0.00,0.00,0.00,0.00,0.00,0.00,0.00,0.00,0.00,0.00,0.00,0.00,0.00,0.00,0.00,0.00,0.00,0.00,0.00,0.00,0.00,0.00,0.00,0.00,0.00,0.00,0.00,0.00,0.00,0.00,0.00,0.00,0.00,0.00,0.00,0.00,0.00,0.00,0.00,0.00,0.00,0.00,0.00,0.00,0.00,0.00,0.00,0.00,0.00,0.00,0.00,0.00,0.00,0.00,0.00,0.00,0.00,0.00,0.00,0.00,0.00,0.00,0.00,0.00,0.00,0.00,0.00,0.00,0.00,0.00,0.00,0.00,0.00,0.00,0.00,0.00,0.00,0.00,0.00,0.00,0.00,0.00,0.00,0.00,0.00,0.00,0.00,0.00,0.00,0.00,0.00,0.00,0.00,0.00,0.00,0.00,0.00,0.00,0.00,0.00,0.00,0.00,0.00,0.00,0.00,0.00,0.00,0.00,0.00,0.00,0.00,0.00,0.00,0.00,0.00,0.00,0.00,0.00,0.00,0.00,0.00,0.00,0.00,0.00,0.00,0.00,0.00,0.00,0.00,0.00,0.00,0.00,0.00,0.00,0.00,0.00,0.00,0.00,0.00,0.00,0.00,0.00,0.00,0.00,0.00,0.00,0.00,0.00,0.00,0.00,0.00,0.00,0.00,0.00,0.00,0.00,0.00,0.00,0.00,0.00,0.00,0.00,0.00,0.00,0.00,0.00,0.00,0.00,0.00,0.00,0.00,0.00,0.00,0.00,0.00,0.00,0.00,0.00,0.00,0.00,0.00,0.00,0.00,0.00,0.00,0.00,0.00,0.00,0.00,0.00,0.00,0.00,0.00,0.00,0.00,0.00,0.00,0.00,0.00,0.00,0.00,0.00,0.00,0.00,0.00,0.00,0.00,0.00,0.00,0.00,0.00,0.00,0.00,0.00,0.00,0.00,0.00,0.00,0.00,0.00,0.00,0.00,0.00,0.00,0.00,0.00,0.00,0.00,0.00,0.00,0.00,0.00,0.00,0.00,0.00,0.00,0.00,0.00,0.00,0.00,0.00,0.00,0.00,0.00,0.00,0.00,0.00,0.00,0.00,0.00,0.00,0.00,0.00,0.00,0.00,0.00,0.00,0.00,0.00,0.00,0.00,0.00,0.00,0.00,0.00,0.00,0.00,0.00,0.00,0.00,0.00,0.00,0.00,0.00,0.00,0.00,0.00,0.00,0.00,0.00,0.00,0.00,0.00,0.00,0.00,0.00,0.00,0.00,0.00,0.00,0.00,0.00,0.00,0.00,0.00,0.00,0.00,0.00,0.00,0.00,0.00,0.00,0.00,0.00,0.00,0.00,0.00,0.00,0.00,0.00,0.00,0.00,0.00,0.00,0.00,0.00,0.00,0.00,0.00,0.00,0.00,0.00,0.00,0.00,0.00,0.00,0.00,0.00,0.00,0.00,0.00,0.00,0.00,0.00,0.00,0.00,0.00,0.00,0.00,0.00,0.00,0.00,0.00,0.00,0.00,0.00,0.00,0.00,0.00,0.00,0.00,0.00,0.00,0.00,0.00,0.00,0.00,0.00,0.00,0.00,0.00,0.00,0.00,0.00,0.00,0.00,0.00,0.00,0.00,0.00,0.00,0.00,0.00,0.00,0.00,0.00,0.00,0.00,0.00,0.00,0.00,0.00,0.00,0.00,0.00,0.00,0.00,0.00,0.00,0.00,0.00,0.00,0.00,0.00,0.00,0.00,0.00,0.00,0.00,0.00,0.00,0.00,0.00,0.00,0.00,0.00,0.00,0.00,0.00,0.00,0.00,0.00,0.00,0.00,0.00,0.00,0.00,0.00,0.00,0.00,0.00,0.00,0.00,0.00,0.00,0.00,0.00,0.00,0.08,0.00,0.00,0.00,0.00,0.00,0.00,0.00,0.00,0.00,0.00,0.00,0.00,0.00,0.00,0.00,0.00,0.00,0.00,0.00,0.00,0.00,0.00,0.00,0.00,0.00,0.00,0.00,0.00,0.00,0.00,0.00,0.00,0.00,0.00,0.00,0.00,0.00,0.00,0.00,0.00,0.00,0.00,0.00,0.00,0.00,0.00,0.00,0.00,0.00,0.00,0.00,0.00,0.00,0.00,0.00,0.00,0.00,0.00,0.00,0.00,0.00,0.00,0.00,0.00,0.00,0.00,0.00,0.00,0.00,0.00,0.00,0.00,0.00,0.00,0.00,0.00,0.00,0.00,0.00,0.00,0.00,0.00,0.00,0.00,0.00,0.00,0.00,0.00,0.00,0.00,0.00,0.00,0.00,0.00,0.00,0.00,0.00,0.00,0.00,0.00,0.00,0.00,0.00,0.06,0.00,0.00,0.00,0.07,0.00,0.00,0.00,0.00,0.00,0.00,0.00,0.99,1.00,1.00,1.00,1.00,1.00,1.00,1.00,1.00,0.00,0.00,0.00,0.00,0.00,0.00,0.00,0.00,0.00,0.00,0.00,0.00,0.00,0.00,0.00,0.00,0.00,0.00,0.59,0.00,0.00,0.91,0.61,0.00,0.00,0.40,0.00,0.00,0.00,0.00,0.00,0.00,0.00,0.00,0.00,0.00,0.00,0.00,0.00,0.00,0.00,0.00,0.00,0.00,0.00,0.00,0.00,0.00,0.00,0.00,0.00,0.00,0.00,0.00,0.00],[0.00,0.00,0.00,0.00,0.00,0.00,0.00,0.00,0.00,0.00,0.00,0.00,0.00,0.00,0.00,0.00,0.00,0.00,0.00,0.00,0.00,0.00,0.00,0.00,0.00,0.00,0.00,0.00,0.00,0.00,0.00,0.00,0.00,0.00,0.00,0.00,0.00,0.00,0.00,0.00,0.00,0.00,0.00,0.00,0.00,0.00,0.00,0.00,0.00,0.00,0.00,0.00,0.00,0.00,0.00,0.00,0.00,0.00,0.00,0.00,0.00,0.00,0.00,0.00,0.00,0.00,0.00,0.00,0.00,0.00,0.00,0.00,0.00,0.00,0.00,0.00,0.00,0.00,0.00,0.00,0.00,0.00,0.00,0.00,0.00,0.00,0.00,0.00,0.00,0.00,0.00,0.00,0.00,0.00,0.00,0.00,0.00,0.00,0.00,0.00,0.00,0.00,0.00,0.00,0.00,0.00,0.00,0.00,0.00,0.00,0.00,0.00,0.00,0.00,0.00,0.00,0.00,0.00,0.00,0.00,0.00,0.00,0.00,0.00,0.00,0.00,0.00,0.00,0.00,0.00,0.00,0.00,0.00,0.00,0.00,0.00,0.00,0.00,0.00,0.00,0.00,0.00,0.00,0.00,0.00,0.00,0.00,0.00,0.00,0.00,0.00,0.00,0.00,0.00,0.00,0.00,0.00,0.00,0.00,0.00,0.00,0.00,0.00,0.00,0.00,0.00,0.00,0.00,0.00,0.00,0.00,0.00,0.00,0.00,0.00,0.00,0.00,0.00,0.00,0.00,0.00,0.00,0.00,0.00,0.00,0.00,0.00,0.00,0.00,0.00,0.00,0.00,0.00,0.00,0.00,0.00,0.00,0.00,0.00,0.00,0.00,0.00,0.00,0.00,0.00,0.00,0.00,0.00,0.00,0.00,0.00,0.00,0.00,0.00,0.00,0.00,0.00,0.00,0.00,0.00,0.00,0.00,0.00,0.00,0.00,0.00,0.00,0.00,0.00,0.00,0.00,0.00,0.00,0.00,0.00,0.00,0.00,0.00,0.00,0.00,0.00,0.00,0.00,0.00,0.00,0.00,0.00,0.00,0.00,0.00,0.00,0.00,0.00,0.00,0.00,0.00,0.00,0.00,0.00,0.00,0.00,0.00,0.00,0.00,0.00,0.00,0.00,0.00,0.00,0.00,0.00,0.00,0.00,0.00,0.00,0.00,0.00,0.00,0.00,0.00,0.00,0.00,0.00,0.00,0.00,0.00,0.00,0.00,0.00,0.00,0.00,0.00,0.00,0.00,0.00,0.00,0.00,0.00,0.00,0.00,0.00,0.00,0.00,0.00,0.00,0.00,0.00,0.00,0.00,0.00,0.00,0.00,0.00,0.00,0.00,0.00,0.00,0.00,0.00,0.00,0.00,0.00,0.00,0.00,0.00,0.00,0.00,0.00,0.00,0.00,0.00,0.00,0.00,0.00,0.00,0.00,0.00,0.00,0.00,0.00,0.00,0.00,0.00,0.00,0.00,0.00,0.00,0.00,0.00,0.00,0.00,0.00,0.00,0.00,0.00,0.00,0.00,0.00,0.00,0.00,0.00,0.00,0.00,0.00,0.00,0.00,0.00,0.00,0.00,0.00,0.00,0.00,0.00,0.00,0.00,0.00,0.00,0.00,0.00,0.00,0.00,0.00,0.00,0.00,0.00,0.00,0.00,0.00,0.00,0.00,0.00,0.00,0.00,0.00,0.00,0.00,0.00,0.00,0.00,0.00,0.00,0.00,0.00,0.00,0.00,0.00,0.00,0.00,0.00,0.00,0.00,0.00,0.00,0.00,0.00,0.00,0.00,0.00,0.00,0.00,0.00,0.00,0.00,0.00,0.00,0.00,0.00,0.00,0.00,0.00,0.00,0.00,0.00,0.00,0.00,0.00,0.00,0.00,0.00,0.00,0.00,0.00,0.00,0.00,0.00,0.00,0.00,0.00,0.00,0.00,0.00,0.00,0.00,0.00,0.00,0.00,0.00,0.00,0.00,0.00,0.00,0.00,0.00,0.00,0.00,0.00,0.00,0.00,0.00,0.00,0.00,0.00,0.00,0.00,0.00,0.00,0.00,0.00,0.00,0.00,0.00,0.00,0.00,0.00,0.00,0.00,0.00,0.00,0.00,0.00,0.00,0.00,0.00,0.00,0.00,0.00,0.00,0.00,0.00,0.00,0.00,0.00,0.00,0.00,0.00,0.00,0.00,0.00,0.00,0.00,0.00,0.00,0.00,0.00,0.00,0.00,0.00,0.00,0.00,0.00,0.00,0.00,0.00,0.00,0.00,0.00,0.00,0.00,0.00,0.00,0.00,0.00,0.00,0.00,0.00,0.00,0.00,0.00,0.00,0.00,0.00,0.00,0.00,0.00,0.00,0.00,0.00,0.00,0.00,0.00,0.00,0.00,0.00,0.00,0.00,0.00,0.00,0.00,0.00,0.00,0.00,0.00,0.00,0.00,0.00,0.00,0.00,0.00,0.00,0.00,0.00,0.00,0.00,0.00,0.00,0.00,0.00,0.00,0.00,0.00,0.00,0.00,0.00,0.00,0.00,0.00,0.00,0.00,0.00,0.00,0.00,0.00,0.00,0.00,0.00,0.00,0.00,0.00,0.00,0.00,0.00,0.00,0.00,0.00,0.00,0.00,0.00,0.00,0.00,0.00,0.00,0.00,0.00,0.00,0.00,0.00,0.00,0.00,0.00,0.00,0.00,0.00,0.00,0.00,0.00,0.00,0.00,0.00,0.00,0.00,0.00,0.00,0.00,0.00,0.00,0.00,0.00,0.00,0.00,0.00,0.00,0.00,0.00,0.00,0.00,0.00,0.00,0.00,0.00,0.00,0.00,0.00,0.00,0.00,0.00,0.00,0.00,0.00,0.00,0.00,0.00,0.00,0.00,0.00,0.00,0.00,0.00,0.00,0.00,0.00,0.00,0.00,0.00,0.00,0.00,0.00,0.00,0.00,0.00,0.00,0.00,0.00,0.00,0.00,0.00,0.00,0.00,0.00,0.00,0.00,0.00,0.00,0.00,0.00,0.00,0.00,0.00,0.00,0.00,0.00,0.00,0.00,0.00,0.00,0.00,0.00,0.00,0.00,0.00,0.00,0.00,0.00,0.00,0.00,0.00,0.00,0.00,0.00,0.00,0.00,0.00,0.00,0.00,0.00,0.00,0.00,0.00,0.00,0.00,0.00,0.00,0.00,0.00,0.00,0.00,0.00,0.00,0.00,0.00,0.00,0.00,0.00,0.00,0.00,0.00,0.00,0.00,0.00,0.00,0.00,0.00,0.00,0.00,0.00,0.00,0.00,0.00,0.00,0.00,0.00,0.00,0.00,0.00,0.00,0.00,0.00,0.00,0.00,0.00,0.00,0.00,0.00,0.00,0.00,0.00,0.00,0.00,0.00,0.00,0.00,0.00,0.00,0.00,0.00,0.00,0.00,0.00,0.00,0.00,0.00,0.00,0.00,0.00,0.00,0.00,0.00,0.00,0.00,0.00,0.00,0.00,0.00,0.00,0.00,0.00,0.00,0.00,0.00,0.00,0.00,0.00,0.00,0.00,0.00,0.00,0.00,0.00,0.00,0.00,0.00,0.00,0.00,0.00,0.00,0.00,0.00,0.00,0.00,0.00,0.00,0.00,0.00,0.00,0.00,0.00,0.00,0.00,0.00,0.00,0.00,0.00,0.00,0.00,0.00,0.00,0.00,0.00,0.00,0.00,0.00,0.00,0.00,0.00,0.00,0.00,0.00,0.00,0.00,0.00,0.00,0.00,0.00,0.00,0.00,0.00,0.00,0.00,0.00,0.00,0.00,0.00,0.00,0.00,0.00,0.00,0.00,0.00,0.00,0.00,0.00,0.00,0.00,0.00,0.00,0.00,0.00,0.00,0.00,0.00,0.00,0.00,0.00,0.00,0.00,0.00,0.00,0.00,0.00,0.00,0.00,0.00,0.00,0.00,0.00,0.00,0.00,0.00,0.00,0.00,0.00,0.00,0.00,0.00,0.00,0.00,0.00,0.00,0.00,0.00,0.00,0.00,0.00,0.00,0.00,0.00,0.00,0.00,0.00,0.00,0.00,0.00,0.00,0.00,0.00,0.00,0.00,0.00,0.00,0.00,0.00,0.00,0.00,0.00,0.00,0.00,0.00,0.00,0.00,0.00,0.00,0.00,0.00,0.00,0.00,0.00,0.00,0.00,0.00,0.00,0.00,0.00,0.00,0.00,0.00,0.00,0.00,0.00,0.00,0.00,0.00,0.00,0.00,0.00,0.00,0.00,0.00,0.00,0.00,0.00,0.00,0.00,0.00,0.00,0.00,0.00,0.00,0.00,0.00,0.00,0.00,0.00,0.00,0.00,0.00,0.00,0.00,0.00,0.00,0.00,0.00,0.00,0.00,0.00,0.00,0.00,0.00,0.00,0.00,0.00,0.00,0.00,0.00,0.00,0.00,0.00,0.00,0.00,0.00,0.00,0.00,0.00,0.00,0.00,0.00,0.00,0.00,0.00,0.00,0.00,0.00,0.00,0.00,0.00,0.99,1.00,0.00,0.00,1.00,0.00,0.00,0.00,0.00,0.00,0.00,0.00,0.00,0.00,0.00,0.00,0.00,0.00,0.00,0.00,1.00,0.00,0.00,0.98,0.99,0.00,0.00,0.00,0.00,0.00,0.00,0.00,0.00,0.00,0.00,0.00,0.00,0.00,0.00,0.00,0.00,0.00,0.00,0.00,0.00,0.00,0.00,0.00,0.00,0.00,0.00,0.00,0.00,0.00,0.00,0.00,0.00,0.00,0.00,0.00,0.00,0.00,0.00,0.00,0.00,0.00,0.00,0.00,0.00,0.00,0.00,0.00,0.00,0.00,0.00,0.00,0.00,0.00,0.00,0.00,0.00,0.00,0.00,0.00,0.00,0.00,0.00,0.00,0.00,0.00,0.00,0.00,0.00,0.00,0.00,0.00,0.00,0.00,0.00,0.00,0.00,0.00,0.00,0.00,0.00,0.00,0.00,0.00,0.00,0.00,0.00,0.00,0.00,0.00,0.00,0.00,0.00,0.00,1.00,1.00,1.00,1.00,1.00,1.00,1.00,1.00,1.00,0.00,0.00,0.00,0.00,0.00,0.00,0.00,0.00,0.00,0.00,0.00,0.00,0.00,0.00,0.00,0.00,0.00,0.01,0.00,0.00,0.00,0.00,0.00,0.00,0.00,0.00,0.00,0.00,0.00,0.00,0.00,0.00,0.00,0.00,0.00,0.00,0.00,0.00,0.00,0.00,0.00,0.00,0.00,0.00,0.00,0.00,0.00,0.00,0.00,0.00,0.00,0.00,0.00,0.00],[0.00,0.00,0.00,0.00,0.00,0.00,0.00,0.00,0.00,0.00,0.00,0.00,0.00,0.00,0.00,0.00,0.00,0.00,0.00,0.00,0.00,0.00,0.00,0.00,0.00,0.00,0.00,0.00,0.00,0.00,0.00,0.00,0.00,0.00,0.00,0.00,0.00,0.00,0.00,0.00,0.00,0.00,0.00,0.00,0.00,0.00,0.00,0.00,0.00,0.00,0.00,0.00,0.00,0.00,0.00,0.00,0.00,0.00,0.00,0.00,0.00,0.00,0.00,0.00,0.00,0.00,0.00,0.00,0.00,0.00,0.00,0.00,0.00,0.00,0.00,0.00,0.00,0.00,0.00,0.00,0.00,0.00,0.00,0.00,0.00,0.00,0.00,0.00,0.00,0.00,0.00,0.00,0.00,0.00,0.00,0.00,0.00,0.00,0.00,0.00,0.00,0.00,0.00,0.00,0.00,0.00,0.00,0.00,0.00,0.00,0.00,0.00,0.00,0.00,0.00,0.00,0.00,0.00,0.00,0.00,0.00,0.00,0.00,0.00,0.00,0.00,0.00,0.00,0.00,0.00,0.00,0.00,0.00,0.00,0.00,0.00,0.00,0.00,0.00,0.00,0.00,0.00,0.00,0.00,0.00,0.00,0.00,0.00,0.00,0.00,0.00,0.00,0.00,0.00,0.00,0.00,0.00,0.00,0.00,0.00,0.00,0.00,0.00,0.00,0.00,0.00,0.00,0.00,0.00,0.00,0.00,0.00,0.00,0.00,0.00,0.00,0.00,0.00,0.00,0.00,0.00,0.00,0.00,0.00,0.00,0.00,0.00,0.00,0.00,0.00,0.00,0.00,0.00,0.00,0.00,0.00,0.00,0.00,0.00,0.00,0.00,0.00,0.00,0.00,0.00,0.00,0.00,0.00,0.00,0.00,0.00,0.00,0.00,0.00,0.00,0.00,0.00,0.00,0.00,0.00,0.00,0.00,0.00,0.00,0.00,0.00,0.00,0.00,0.00,0.00,0.00,0.00,0.00,0.00,0.00,0.00,0.00,0.00,0.00,0.00,0.00,0.00,0.00,0.00,0.00,0.00,0.00,0.00,0.00,0.00,0.00,0.00,0.00,0.00,0.00,0.00,0.00,0.00,0.00,0.00,0.00,0.00,0.00,0.00,0.00,0.00,0.00,0.00,0.00,0.00,0.00,0.00,0.00,0.00,0.00,0.00,0.00,0.00,0.00,0.00,0.00,0.00,0.00,0.00,0.00,0.00,0.00,0.00,0.00,0.00,0.00,0.00,0.00,0.00,0.00,0.00,0.00,0.00,0.00,0.00,0.00,0.00,0.00,0.00,0.00,0.00,0.00,0.00,0.00,0.00,0.00,0.00,0.00,0.00,0.00,0.00,0.00,0.00,0.00,0.00,0.00,0.00,0.00,0.00,0.00,0.00,0.00,0.00,0.00,0.00,0.00,0.00,0.00,0.00,0.00,0.00,0.00,0.00,0.00,0.00,0.00,0.00,0.00,0.00,0.00,0.00,0.00,0.00,0.00,0.00,0.00,0.00,0.00,0.00,0.00,0.00,0.00,0.00,0.00,0.00,0.00,0.00,0.00,0.00,0.00,0.00,0.00,0.00,0.00,0.00,0.00,0.00,0.00,0.00,0.00,0.00,0.00,0.00,0.00,0.00,0.00,0.00,0.00,0.00,0.00,0.00,0.00,0.00,0.00,0.00,0.00,0.00,0.00,0.00,0.00,0.00,0.00,0.00,0.00,0.00,0.00,0.00,0.00,0.00,0.00,0.00,0.00,0.00,0.00,0.00,0.00,0.00,0.00,0.00,0.00,0.00,0.00,0.00,0.00,0.00,0.00,0.00,0.00,0.00,0.00,0.00,0.00,0.00,0.00,0.00,0.00,0.00,0.00,0.00,0.00,0.00,0.00,0.00,0.00,0.00,0.00,0.00,0.00,0.00,0.00,0.00,0.00,0.00,0.00,0.00,0.00,0.00,0.00,0.00,0.00,0.00,0.00,0.00,0.00,0.00,0.00,0.00,0.00,0.00,0.00,0.00,0.00,0.00,0.00,0.00,0.00,0.00,0.00,0.00,0.00,0.00,0.00,0.00,0.00,0.00,0.00,0.00,0.00,0.00,0.00,0.00,0.00,0.00,0.00,0.00,0.00,0.00,0.00,0.00,0.00,0.00,0.00,0.00,0.00,0.00,0.00,0.00,0.00,0.00,0.00,0.00,0.00,0.00,0.00,0.00,0.00,0.00,0.00,0.00,0.00,0.00,0.00,0.00,0.00,0.00,0.00,0.00,0.00,0.00,0.00,0.00,0.00,0.00,0.00,0.00,0.00,0.00,0.00,0.00,0.00,0.00,0.00,0.00,0.00,0.00,0.00,0.00,0.00,0.00,0.00,0.00,0.00,0.00,0.00,0.00,0.00,0.00,0.00,0.00,0.00,0.00,0.00,0.00,0.00,0.00,0.00,0.00,0.00,0.00,0.00,0.00,0.00,0.00,0.00,0.00,0.00,0.00,0.00,0.00,0.00,0.00,0.00,0.00,0.00,0.00,0.00,0.00,0.00,0.00,0.00,0.00,0.00,0.00,0.00,0.00,0.00,0.00,0.00,0.00,0.00,0.00,0.00,0.00,0.00,0.00,0.00,0.00,0.00,0.00,0.00,0.00,0.00,0.00,0.00,0.00,0.00,0.00,0.00,0.00,0.00,0.00,0.00,0.00,0.00,0.00,0.00,0.00,0.00,0.00,0.00,0.00,0.00,0.00,0.00,0.00,0.00,0.00,0.00,0.00,0.00,0.00,0.00,0.00,0.00,0.00,0.00,0.00,0.00,0.00,0.00,0.00,0.00,0.00,0.00,0.00,0.00,0.00,0.00,0.00,0.00,0.00,0.00,0.00,0.00,0.00,0.00,0.00,0.00,0.00,0.00,0.00,0.00,0.00,0.00,0.00,0.00,0.00,0.00,0.00,0.00,0.00,0.00,0.00,0.00,0.00,0.00,0.00,0.00,0.00,0.00,0.00,0.00,0.00,0.00,0.00,0.00,0.00,0.00,0.00,0.00,0.00,0.00,0.00,0.00,0.00,0.00,0.00,0.00,0.00,0.00,0.00,0.00,0.00,0.00,0.00,0.00,0.00,0.00,0.00,0.00,0.00,0.00,0.00,0.00,0.00,0.00,0.00,0.00,0.00,0.00,0.00,0.00,0.00,0.00,0.00,0.00,0.00,0.00,0.00,0.00,0.00,0.00,0.00,0.00,0.00,0.00,0.00,0.00,0.00,0.00,0.00,0.00,0.00,0.00,0.00,0.00,0.00,0.00,0.00,0.00,0.00,0.00,0.00,0.00,0.00,0.00,0.00,0.00,0.00,0.00,0.00,0.00,0.00,0.00,0.00,0.00,0.00,0.00,0.00,0.00,0.00,0.00,0.00,0.00,0.00,0.00,0.00,0.00,0.00,0.00,0.00,0.00,0.00,0.00,0.00,0.00,0.00,0.00,0.00,0.00,0.00,0.00,0.00,0.00,0.00,0.00,0.00,0.00,0.00,0.00,0.00,0.00,0.00,0.00,0.00,0.00,0.00,0.00,0.00,0.00,0.00,0.00,0.00,0.00,0.00,0.00,0.00,0.00,0.00,0.00,0.00,0.00,0.00,0.00,0.00,0.00,0.00,0.00,0.00,0.00,0.00,0.00,0.00,0.00,0.00,0.00,0.00,0.00,0.00,0.00,0.00,0.00,0.00,0.00,0.00,0.00,0.00,0.00,0.00,0.00,0.00,0.00,0.00,0.00,0.00,0.00,0.00,0.00,0.00,0.00,0.00,0.00,0.00,0.00,0.00,0.00,0.00,0.00,0.00,0.00,0.00,0.00,0.00,0.00,0.00,0.00,0.00,0.00,0.00,0.00,0.00,0.00,0.00,0.00,0.00,0.00,0.00,0.00,0.00,0.00,0.00,0.00,0.00,0.00,0.00,0.00,0.00,0.00,0.00,0.00,0.00,0.00,0.00,0.00,0.00,0.00,0.00,0.00,0.00,0.00,0.00,0.00,0.00,0.00,0.00,0.00,0.00,0.00,0.00,0.00,0.00,0.00,0.00,0.00,0.00,0.00,0.00,0.00,0.00,0.00,0.00,0.00,0.00,0.00,0.00,0.00,0.00,0.00,0.00,0.00,0.00,0.00,0.00,0.00,0.00,0.00,0.00,0.00,0.00,0.00,0.00,0.00,0.00,0.00,0.00,0.00,0.00,0.00,0.00,0.00,0.00,0.00,0.00,0.00,0.00,0.00,0.00,0.00,0.00,0.00,0.00,0.00,0.00,0.00,0.00,0.00,0.00,0.00,0.00,0.00,0.00,0.00,0.00,0.00,0.00,0.00,0.00,0.00,0.00,0.00,0.00,0.00,0.00,0.00,0.00,0.00,0.00,0.00,0.00,0.00,0.00,0.00,0.00,0.00,0.00,0.00,0.00,0.00,0.00,0.00,0.00,0.00,0.00,0.00,0.00,0.00,0.00,0.00,0.00,0.00,0.00,0.00,0.00,0.00,0.00,0.00,0.00,0.00,0.00,0.00,0.00,0.00,0.00,0.00,0.00,0.00,0.00,0.00,0.00,0.00,0.00,0.00,0.00,0.00,1.00,0.86,0.00,0.00,1.00,0.00,0.00,0.00,0.00,0.00,0.00,0.00,0.00,0.00,0.00,0.00,0.00,0.00,0.00,0.00,0.00,0.00,0.00,0.00,0.00,0.00,0.00,0.00,0.00,0.00,0.00,0.00,0.00,0.00,0.00,0.00,0.00,0.00,0.00,0.00,0.00,0.00,0.00,0.00,0.00,0.00,0.00,0.00,0.00,0.00,0.00,0.00,0.00,0.00,0.00,0.00,0.00,0.00,0.00,0.00,0.00,0.00,0.00,0.00,0.00,0.00,0.00,0.00,0.00,0.00,0.00,0.00,0.00,0.00,0.00,0.00,0.00,0.00,0.00,0.00,0.00,0.00,0.00,0.00,0.00,0.00,0.27,0.01,0.00,0.02,0.00,0.00,0.00,0.00,0.00,0.00,0.00,0.00,0.00,0.00,0.00,0.00,0.00,1.00,1.00,1.00,1.00,1.00,1.00,1.00,1.00,1.00,0.00,0.00,0.00,0.00,0.00,0.00,0.00,0.00,0.00,0.00,0.00,0.00,0.00,0.00,0.00,0.00,0.00,0.00,0.00,0.00,0.00,0.00,0.00,0.00,0.00,0.00,0.00,0.00,0.00,0.00,0.00,0.00,0.00,0.00,0.00,0.00,0.00,0.00,0.00,0.00,0.00,0.00,0.00,0.00,0.00,0.00,0.00,0.00,0.00,0.00,0.00,0.00,0.00],[0.00,0.00,0.00,0.00,0.00,0.00,0.00,0.00,0.00,0.00,0.00,0.00,0.00,0.00,0.00,0.00,0.00,0.00,0.00,0.00,0.00,0.00,0.00,0.00,0.00,0.00,0.00,0.00,0.00,0.00,0.00,0.00,0.00,0.00,0.00,0.00,0.00,0.00,0.00,0.00,0.00,0.00,0.00,0.00,0.00,0.00,0.00,0.00,0.00,0.00,0.00,0.00,0.00,0.00,0.00,0.00,0.00,0.00,0.00,0.00,0.00,0.00,0.00,0.00,0.00,0.00,0.00,0.00,0.00,0.00,0.00,0.00,0.00,0.00,0.00,0.00,0.00,0.00,0.00,0.00,0.00,0.00,0.00,0.00,0.00,0.00,0.00,0.00,0.00,0.00,0.00,0.00,0.00,0.00,0.00,0.00,0.00,0.00,0.00,0.00,0.00,0.00,0.00,0.00,0.00,0.00,0.00,0.00,0.00,0.00,0.00,0.00,0.00,0.00,0.00,0.00,0.00,0.00,0.00,0.00,0.00,0.00,0.00,0.00,0.00,0.00,0.00,0.00,0.00,0.00,0.00,0.00,0.00,0.00,0.00,0.00,0.00,0.00,0.00,0.00,0.00,0.00,0.00,0.00,0.00,0.00,0.00,0.00,0.00,0.00,0.00,0.00,0.00,0.00,0.00,0.00,0.00,0.00,0.00,0.00,0.00,0.00,0.00,0.00,0.00,0.00,0.00,0.00,0.00,0.00,0.00,0.00,0.00,0.00,0.00,0.00,0.00,0.00,0.00,0.00,0.00,0.00,0.00,0.00,0.00,0.00,0.00,0.00,0.00,0.00,0.00,0.00,0.00,0.00,0.00,0.00,0.00,0.00,0.00,0.00,0.00,0.00,0.00,0.00,0.00,0.00,0.00,0.00,0.00,0.00,0.00,0.00,0.00,0.00,0.00,0.00,0.00,0.00,0.00,0.00,0.00,0.00,0.00,0.00,0.00,0.00,0.00,0.00,0.00,0.00,0.00,0.00,0.00,0.00,0.00,0.00,0.00,0.00,0.00,0.00,0.00,0.00,0.00,0.00,0.00,0.00,0.00,0.00,0.00,0.00,0.00,0.00,0.00,0.00,0.00,0.00,0.00,0.00,0.00,0.00,0.00,0.00,0.00,0.00,0.00,0.00,0.00,0.00,0.00,0.00,0.00,0.00,0.00,0.00,0.00,0.00,0.00,0.00,0.00,0.00,0.00,0.00,0.00,0.00,0.00,0.00,0.00,0.00,0.00,0.00,0.00,0.00,0.00,0.00,0.00,0.00,0.00,0.00,0.00,0.00,0.00,0.00,0.00,0.00,0.00,0.00,0.00,0.00,0.00,0.00,0.00,0.00,0.00,0.00,0.00,0.00,0.00,0.00,0.00,0.00,0.00,0.00,0.00,0.00,0.00,0.00,0.00,0.00,0.00,0.00,0.00,0.00,0.00,0.00,0.00,0.00,0.00,0.00,0.00,0.00,0.00,0.00,0.00,0.00,0.00,0.00,0.00,0.00,0.00,0.00,0.00,0.00,0.00,0.00,0.00,0.00,0.00,0.00,0.00,0.00,0.00,0.00,0.00,0.00,0.00,0.00,0.00,0.00,0.00,0.00,0.00,0.00,0.00,0.00,0.00,0.00,0.00,0.00,0.00,0.00,0.00,0.00,0.00,0.00,0.00,0.00,0.00,0.00,0.00,0.00,0.00,0.00,0.00,0.00,0.00,0.00,0.00,0.00,0.00,0.00,0.00,0.00,0.00,0.00,0.00,0.00,0.00,0.00,0.00,0.00,0.00,0.00,0.00,0.00,0.00,0.00,0.00,0.00,0.00,0.00,0.00,0.00,0.00,0.00,0.00,0.00,0.00,0.00,0.00,0.00,0.00,0.00,0.00,0.00,0.00,0.00,0.00,0.00,0.00,0.00,0.00,0.00,0.00,0.00,0.00,0.00,0.00,0.00,0.00,0.00,0.00,0.00,0.00,0.00,0.00,0.00,0.00,0.00,0.00,0.00,0.00,0.00,0.00,0.00,0.00,0.00,0.00,0.00,0.00,0.00,0.00,0.00,0.00,0.00,0.00,0.00,0.00,0.00,0.00,0.00,0.00,0.00,0.00,0.00,0.00,0.00,0.00,0.00,0.00,0.00,0.00,0.00,0.00,0.00,0.00,0.00,0.00,0.00,0.00,0.00,0.00,0.00,0.00,0.00,0.00,0.00,0.00,0.00,0.00,0.00,0.00,0.00,0.00,0.00,0.00,0.00,0.00,0.00,0.00,0.00,0.00,0.00,0.00,0.00,0.00,0.00,0.00,0.00,0.00,0.00,0.00,0.00,0.00,0.00,0.00,0.00,0.00,0.00,0.00,0.00,0.00,0.00,0.00,0.00,0.00,0.00,0.00,0.00,0.00,0.00,0.00,0.00,0.00,0.00,0.00,0.00,0.00,0.00,0.00,0.00,0.00,0.00,0.00,0.00,0.00,0.00,0.00,0.00,0.00,0.00,0.00,0.00,0.00,0.00,0.00,0.00,0.00,0.00,0.00,0.00,0.00,0.00,0.00,0.00,0.00,0.00,0.00,0.00,0.00,0.00,0.00,0.00,0.00,0.00,0.00,0.00,0.00,0.00,0.00,0.00,0.00,0.00,0.00,0.00,0.00,0.00,0.00,0.00,0.00,0.00,0.00,0.00,0.00,0.00,0.00,0.00,0.00,0.00,0.00,0.00,0.00,0.00,0.00,0.00,0.00,0.00,0.00,0.00,0.00,0.00,0.00,0.00,0.00,0.00,0.00,0.00,0.00,0.00,0.00,0.00,0.00,0.00,0.00,0.00,0.00,0.00,0.00,0.00,0.00,0.00,0.00,0.00,0.00,0.00,0.00,0.00,0.00,0.00,0.00,0.00,0.00,0.00,0.00,0.00,0.00,0.00,0.00,0.00,0.00,0.00,0.00,0.00,0.00,0.00,0.00,0.00,0.00,0.00,0.00,0.00,0.00,0.00,0.00,0.00,0.00,0.00,0.00,0.00,0.00,0.00,0.00,0.00,0.00,0.00,0.00,0.00,0.00,0.00,0.00,0.00,0.00,0.00,0.00,0.00,0.00,0.00,0.00,0.00,0.00,0.00,0.00,0.00,0.00,0.00,0.00,0.00,0.00,0.00,0.00,0.00,0.00,0.00,0.00,0.00,0.00,0.00,0.00,0.00,0.00,0.00,0.00,0.00,0.00,0.00,0.00,0.00,0.00,0.00,0.00,0.00,0.00,0.00,0.00,0.00,0.00,0.00,0.00,0.00,0.00,0.00,0.00,0.00,0.00,0.00,0.00,0.00,0.00,0.00,0.00,0.00,0.00,0.00,0.00,0.00,0.00,0.00,0.00,0.00,0.00,0.00,0.00,0.00,0.00,0.00,0.00,0.00,0.00,0.00,0.00,0.00,0.00,0.00,0.00,0.00,0.00,0.00,0.00,0.00,0.00,0.00,0.00,0.00,0.00,0.00,0.00,0.00,0.00,0.00,0.00,0.00,0.00,0.00,0.00,0.00,0.00,0.00,0.00,0.00,0.00,0.00,0.00,0.00,0.00,0.00,0.00,0.00,0.00,0.00,0.00,0.00,0.00,0.00,0.00,0.00,0.00,0.00,0.00,0.00,0.00,0.00,0.00,0.00,0.00,0.00,0.00,0.00,0.00,0.00,0.00,0.00,0.00,0.00,0.00,0.00,0.00,0.00,0.00,0.00,0.00,0.00,0.00,0.00,0.00,0.00,0.00,0.00,0.00,0.00,0.00,0.00,0.00,0.00,0.00,0.00,0.00,0.00,0.00,0.00,0.00,0.00,0.00,0.00,0.00,0.00,0.00,0.00,0.00,0.00,0.00,0.00,0.00,0.00,0.00,0.00,0.00,0.00,0.00,0.00,0.00,0.00,0.00,0.00,0.00,0.00,0.00,0.00,0.00,0.00,0.00,0.00,0.00,0.00,0.00,0.00,0.00,0.00,0.00,0.00,0.00,0.00,0.00,0.00,0.00,0.00,0.00,0.00,0.00,0.00,0.00,0.00,0.00,0.00,0.00,0.00,0.00,0.00,0.00,0.00,0.00,0.00,0.00,0.00,0.00,0.00,0.00,0.00,0.00,0.00,0.00,0.00,0.00,0.00,0.00,0.00,0.00,0.00,0.00,0.00,0.00,0.00,0.00,0.00,0.00,0.00,0.00,0.00,0.00,0.00,0.00,0.00,0.00,0.00,0.00,0.00,0.00,0.00,0.00,0.00,0.00,0.00,0.00,0.00,0.00,0.00,0.00,0.00,0.00,0.00,0.00,0.00,0.00,0.00,0.00,0.00,0.00,0.00,0.00,0.00,0.00,0.00,0.00,0.00,0.00,0.00,0.00,0.00,0.00,0.00,0.00,0.00,0.00,0.00,0.00,0.00,0.00,0.00,0.00,0.00,0.00,0.00,0.00,0.00,0.00,0.00,0.00,0.00,0.00,0.00,0.00,0.00,0.00,0.00,0.00,0.00,0.00,0.00,0.00,0.00,0.00,0.00,0.00,0.00,0.00,0.00,0.00,0.00,0.00,0.00,0.00,0.00,0.00,0.00,0.00,0.00,0.00,0.00,0.00,0.00,0.00,0.00,0.00,0.00,0.00,0.00,0.00,0.00,0.00,0.00,0.00,0.00,0.00,0.00,0.00,0.00,0.00,0.00,0.00,0.00,0.00,0.00,0.00,0.00,0.00,0.00,0.00,0.00,0.00,0.00,0.00,0.00,0.00,0.00,0.00,0.00,0.00,0.00,0.00,0.00,0.00,0.00,0.00,0.00,0.00,0.00,0.00,0.00,0.00,0.00,0.00,0.00,0.00,0.00,0.00,0.00,0.00,0.00,0.00,0.00,0.00,0.00,0.00,0.00,0.00,0.00,0.00,0.00,0.00,0.00,0.00,0.00,0.00,0.00,0.00,0.00,0.00,0.00,0.00,0.00,0.00,0.00,0.00,0.00,0.00,0.00,0.00,0.88,0.95,0.02,0.37,0.00,0.00,0.00,0.00,0.00,0.00,0.00,0.00,0.00,0.00,0.00,0.00,0.00,0.00,0.99,1.00,1.00,1.00,1.00,1.00,1.00,1.00,1.00,0.00,0.00,0.00,0.00,0.00,0.00,0.00,0.00,0.00,0.00,0.00,0.00,0.00,0.00,0.03,0.21,0.00,0.00,0.85,0.02,0.00,0.00,0.01,0.00,0.00,0.00,0.00,0.00,0.00,0.00,0.00,0.00,0.00,0.00,0.00,0.00,0.00,0.00,0.00,0.00,0.00,0.00,0.01,0.01,0.00,0.00,0.01,0.00,0.00,0.00,0.00,0.00],[0.00,0.00,0.00,0.00,0.00,0.00,0.00,0.00,0.00,0.00,0.00,0.00,0.00,0.00,0.00,0.00,0.00,0.00,0.00,0.00,0.00,0.00,0.00,0.00,0.00,0.00,0.00,0.00,0.00,0.00,0.00,0.00,0.00,0.00,0.00,0.00,0.00,0.00,0.00,0.00,0.00,0.00,0.00,0.00,0.00,0.00,0.00,0.00,0.00,0.00,0.00,0.00,0.00,0.00,0.00,0.00,0.00,0.00,0.00,0.00,0.00,0.00,0.00,0.00,0.00,0.00,0.00,0.00,0.00,0.00,0.00,0.00,0.00,0.00,0.00,0.00,0.00,0.00,0.00,0.00,0.00,0.00,0.00,0.00,0.00,0.00,0.00,0.00,0.00,0.00,0.00,0.00,0.00,0.00,0.00,0.00,0.00,0.00,0.00,0.00,0.00,0.00,0.00,0.00,0.00,0.00,0.00,0.00,0.00,0.00,0.00,0.00,0.00,0.00,0.00,0.00,0.00,0.00,0.00,0.00,0.00,0.00,0.00,0.00,0.00,0.00,0.00,0.00,0.00,0.00,0.00,0.00,0.00,0.00,0.00,0.00,0.00,0.00,0.00,0.00,0.00,0.00,0.00,0.00,0.00,0.00,0.00,0.00,0.00,0.00,0.00,0.00,0.00,0.00,0.00,0.00,0.00,0.00,0.00,0.00,0.00,0.00,0.00,0.00,0.00,0.00,0.00,0.00,0.00,0.00,0.00,0.00,0.00,0.00,0.00,0.00,0.00,0.00,0.00,0.00,0.00,0.00,0.00,0.00,0.00,0.00,0.00,0.00,0.00,0.00,0.00,0.00,0.00,0.00,0.00,0.00,0.00,0.00,0.00,0.00,0.00,0.00,0.00,0.00,0.00,0.00,0.00,0.00,0.00,0.00,0.00,0.00,0.00,0.00,0.00,0.00,0.00,0.00,0.00,0.00,0.00,0.00,0.00,0.00,0.00,0.00,0.00,0.00,0.00,0.00,0.00,0.00,0.00,0.00,0.00,0.00,0.00,0.00,0.00,0.00,0.00,0.00,0.00,0.00,0.00,0.00,0.00,0.00,0.00,0.00,0.00,0.00,0.00,0.00,0.00,0.00,0.00,0.00,0.00,0.00,0.00,0.00,0.00,0.00,0.00,0.00,0.00,0.00,0.00,0.00,0.00,0.00,0.00,0.00,0.00,0.00,0.00,0.00,0.00,0.00,0.00,0.00,0.00,0.00,0.00,0.00,0.00,0.00,0.00,0.00,0.00,0.00,0.00,0.00,0.00,0.00,0.00,0.00,0.00,0.00,0.00,0.00,0.00,0.00,0.00,0.00,0.00,0.00,0.00,0.00,0.00,0.00,0.00,0.00,0.00,0.00,0.00,0.00,0.00,0.00,0.00,0.00,0.00,0.00,0.00,0.00,0.00,0.00,0.00,0.00,0.00,0.00,0.00,0.00,0.00,0.00,0.00,0.00,0.00,0.00,0.00,0.00,0.00,0.00,0.00,0.00,0.00,0.00,0.00,0.00,0.00,0.00,0.00,0.00,0.00,0.00,0.00,0.00,0.00,0.00,0.00,0.00,0.00,0.00,0.00,0.00,0.00,0.00,0.00,0.00,0.00,0.00,0.00,0.00,0.00,0.00,0.00,0.00,0.00,0.00,0.00,0.00,0.00,0.00,0.00,0.00,0.00,0.00,0.00,0.00,0.00,0.00,0.00,0.00,0.00,0.00,0.00,0.00,0.00,0.00,0.00,0.00,0.00,0.00,0.00,0.00,0.00,0.00,0.00,0.00,0.00,0.00,0.00,0.00,0.00,0.00,0.00,0.00,0.00,0.00,0.00,0.00,0.00,0.00,0.00,0.00,0.00,0.00,0.00,0.00,0.00,0.00,0.00,0.00,0.00,0.00,0.00,0.00,0.00,0.00,0.00,0.00,0.00,0.00,0.00,0.00,0.00,0.00,0.00,0.00,0.00,0.00,0.00,0.00,0.00,0.00,0.00,0.00,0.00,0.00,0.00,0.00,0.00,0.00,0.00,0.00,0.00,0.00,0.00,0.00,0.00,0.00,0.00,0.00,0.00,0.00,0.00,0.00,0.00,0.00,0.00,0.00,0.00,0.00,0.00,0.00,0.00,0.00,0.00,0.00,0.00,0.00,0.00,0.00,0.00,0.00,0.00,0.00,0.00,0.00,0.00,0.00,0.00,0.00,0.00,0.00,0.00,0.00,0.00,0.00,0.00,0.00,0.00,0.00,0.00,0.00,0.00,0.00,0.00,0.00,0.00,0.00,0.00,0.00,0.00,0.00,0.00,0.00,0.00,0.00,0.00,0.00,0.00,0.00,0.00,0.00,0.00,0.00,0.00,0.00,0.00,0.00,0.00,0.00,0.00,0.00,0.00,0.00,0.00,0.00,0.00,0.00,0.00,0.00,0.00,0.00,0.00,0.00,0.00,0.00,0.00,0.00,0.00,0.00,0.00,0.00,0.00,0.00,0.00,0.00,0.00,0.00,0.00,0.00,0.00,0.00,0.00,0.00,0.00,0.00,0.00,0.00,0.00,0.00,0.00,0.00,0.00,0.00,0.00,0.00,0.00,0.00,0.00,0.00,0.00,0.00,0.00,0.00,0.00,0.00,0.00,0.00,0.00,0.00,0.00,0.00,0.00,0.00,0.00,0.00,0.00,0.00,0.00,0.00,0.00,0.00,0.00,0.00,0.00,0.00,0.00,0.00,0.00,0.00,0.00,0.00,0.00,0.00,0.00,0.00,0.00,0.00,0.00,0.00,0.00,0.00,0.00,0.00,0.00,0.00,0.00,0.00,0.00,0.00,0.00,0.00,0.00,0.00,0.00,0.00,0.00,0.00,0.00,0.00,0.00,0.00,0.00,0.00,0.00,0.00,0.00,0.00,0.00,0.00,0.00,0.00,0.00,0.00,0.00,0.00,0.00,0.00,0.00,0.00,0.00,0.00,0.00,0.00,0.00,0.00,0.00,0.00,0.00,0.00,0.00,0.00,0.00,0.00,0.00,0.00,0.00,0.00,0.00,0.00,0.00,0.00,0.00,0.00,0.00,0.00,0.00,0.00,0.00,0.00,0.00,0.00,0.00,0.00,0.00,0.00,0.00,0.00,0.00,0.00,0.00,0.00,0.00,0.00,0.00,0.00,0.00,0.00,0.00,0.00,0.00,0.00,0.00,0.00,0.00,0.00,0.00,0.00,0.00,0.00,0.00,0.00,0.00,0.00,0.00,0.00,0.00,0.00,0.00,0.00,0.00,0.00,0.00,0.00,0.00,0.00,0.00,0.00,0.00,0.00,0.00,0.00,0.00,0.00,0.00,0.00,0.00,0.00,0.00,0.00,0.00,0.00,0.00,0.00,0.00,0.00,0.00,0.00,0.00,0.00,0.00,0.00,0.00,0.00,0.00,0.00,0.00,0.00,0.00,0.00,0.00,0.00,0.00,0.00,0.00,0.00,0.00,0.00,0.00,0.00,0.00,0.00,0.00,0.00,0.00,0.00,0.00,0.00,0.00,0.00,0.00,0.00,0.00,0.00,0.00,0.00,0.00,0.00,0.00,0.00,0.00,0.00,0.00,0.00,0.00,0.00,0.00,0.00,0.00,0.00,0.00,0.00,0.00,0.00,0.00,0.00,0.00,0.00,0.00,0.00,0.00,0.00,0.00,0.00,0.00,0.00,0.00,0.00,0.00,0.00,0.00,0.00,0.00,0.00,0.00,0.00,0.00,0.00,0.00,0.00,0.00,0.00,0.00,0.00,0.00,0.00,0.00,0.00,0.00,0.00,0.00,0.00,0.00,0.00,0.00,0.00,0.00,0.00,0.00,0.00,0.00,0.00,0.00,0.00,0.00,0.00,0.00,0.00,0.00,0.00,0.00,0.00,0.00,0.00,0.00,0.00,0.00,0.00,0.00,0.00,0.00,0.00,0.00,0.00,0.00,0.00,0.00,0.00,0.00,0.00,0.00,0.00,0.00,0.00,0.00,0.00,0.00,0.00,0.00,0.00,0.00,0.00,0.00,0.00,0.00,0.00,0.00,0.00,0.00,0.00,0.00,0.00,0.00,0.00,0.00,0.00,0.00,0.00,0.00,0.00,0.00,0.00,0.00,0.00,0.00,0.00,0.00,0.00,0.00,0.00,0.00,0.00,0.00,0.00,0.00,0.00,0.00,0.00,0.00,0.00,0.00,0.00,0.00,0.00,0.00,0.00,0.00,0.00,0.00,0.00,0.00,0.00,0.00,0.00,0.00,0.00,0.00,0.00,0.00,0.00,0.00,0.00,0.00,0.00,0.00,0.00,0.00,0.00,0.00,0.00,0.00,0.00,0.00,0.00,0.00,0.00,0.00,0.00,0.00,0.00,0.00,0.00,0.00,0.00,0.00,0.00,0.00,0.00,0.00,0.00,0.00,0.00,0.00,0.00,0.00,0.00,0.00,0.00,0.00,0.00,0.00,0.00,0.00,0.00,0.00,0.00,0.00,0.00,0.00,0.00,0.00,0.00,0.00,0.00,0.00,0.00,0.00,0.00,0.00,0.00,1.00,0.00,0.00,1.00,0.93,0.00,0.00,0.35,0.00,0.00,0.00,0.00,0.00,0.00,0.00,0.00,0.00,0.00,0.00,0.01,0.00,0.00,0.00,0.00,0.00,0.00,0.00,0.00,0.00,0.00,0.00,0.00,0.00,0.00,0.00,0.00,0.00,0.00,0.00,0.00,0.00,0.00,0.00,0.00,0.00,0.00,0.00,0.00,0.00,0.00,0.00,0.00,0.00,0.00,0.00,0.00,0.00,0.00,0.00,0.00,0.00,0.00,0.00,0.00,0.00,0.00,0.00,0.00,0.00,0.00,0.00,0.00,0.00,0.00,0.00,0.00,0.00,0.00,0.00,0.00,0.00,0.00,0.00,0.00,0.00,0.00,0.00,0.00,0.00,0.00,0.00,0.00,0.00,0.00,0.00,0.00,0.00,0.00,0.00,0.00,0.00,0.00,0.00,0.00,0.00,0.00,0.00,0.00,0.00,0.00,0.00,0.00,0.00,0.00,0.00,0.00,0.00,0.00,0.00,0.00,1.00,1.00,1.00,1.00,1.00,1.00,1.00,1.00,1.00,0.00,0.00,0.00,0.00,0.00,0.00,0.00,0.00,0.00,0.00,0.73,0.00,0.00,0.09,0.91,0.00,0.00,0.10,0.01,0.00,0.00,0.00,0.00,0.00,0.00,0.00,0.00,0.00,0.00,0.00,0.00,0.00,0.00,0.00,0.00,0.00,0.00,0.00,0.00,0.00,0.00,0.00,0.00,0.00,0.00,0.00,0.00,0.00,0.00,0.00,0.00],[0.00,0.00,0.00,0.00,0.00,0.00,0.00,0.00,0.00,0.00,0.00,0.00,0.00,0.00,0.00,0.00,0.00,0.00,0.00,0.00,0.00,0.00,0.00,0.00,0.00,0.00,0.00,0.00,0.00,0.00,0.00,0.00,0.00,0.00,0.00,0.00,0.00,0.00,0.00,0.00,0.00,0.00,0.00,0.00,0.00,0.00,0.00,0.00,0.00,0.00,0.00,0.00,0.00,0.00,0.00,0.00,0.00,0.00,0.00,0.00,0.00,0.00,0.00,0.00,0.00,0.00,0.00,0.00,0.00,0.00,0.00,0.00,0.00,0.00,0.00,0.00,0.00,0.00,0.00,0.00,0.00,0.00,0.00,0.00,0.00,0.00,0.00,0.00,0.00,0.00,0.00,0.00,0.00,0.00,0.00,0.00,0.00,0.00,0.00,0.00,0.00,0.00,0.00,0.00,0.00,0.00,0.00,0.00,0.00,0.00,0.00,0.00,0.00,0.00,0.00,0.00,0.00,0.00,0.00,0.00,0.00,0.00,0.00,0.00,0.00,0.00,0.00,0.00,0.00,0.00,0.00,0.00,0.00,0.00,0.00,0.00,0.00,0.00,0.00,0.00,0.00,0.00,0.00,0.00,0.00,0.00,0.00,0.00,0.00,0.00,0.00,0.00,0.00,0.00,0.00,0.00,0.00,0.00,0.00,0.00,0.00,0.00,0.00,0.00,0.00,0.00,0.00,0.00,0.00,0.00,0.00,0.00,0.00,0.00,0.00,0.00,0.00,0.00,0.00,0.00,0.00,0.00,0.00,0.00,0.00,0.00,0.00,0.00,0.00,0.00,0.00,0.00,0.00,0.00,0.00,0.00,0.00,0.00,0.00,0.00,0.00,0.00,0.00,0.00,0.00,0.00,0.00,0.00,0.00,0.00,0.00,0.00,0.00,0.00,0.00,0.00,0.00,0.00,0.00,0.00,0.00,0.00,0.00,0.00,0.00,0.00,0.00,0.00,0.00,0.00,0.00,0.00,0.00,0.00,0.00,0.00,0.00,0.00,0.00,0.00,0.00,0.00,0.00,0.00,0.00,0.00,0.00,0.00,0.00,0.00,0.00,0.00,0.00,0.00,0.00,0.00,0.00,0.00,0.00,0.00,0.00,0.00,0.00,0.00,0.00,0.00,0.00,0.00,0.00,0.00,0.00,0.00,0.00,0.00,0.00,0.00,0.00,0.00,0.00,0.00,0.00,0.00,0.00,0.00,0.00,0.00,0.00,0.00,0.00,0.00,0.00,0.00,0.00,0.00,0.00,0.00,0.00,0.00,0.00,0.00,0.00,0.00,0.00,0.00,0.00,0.00,0.00,0.00,0.00,0.00,0.00,0.00,0.00,0.00,0.00,0.00,0.00,0.00,0.00,0.00,0.00,0.00,0.00,0.00,0.00,0.00,0.00,0.00,0.00,0.00,0.00,0.00,0.00,0.00,0.00,0.00,0.00,0.00,0.00,0.00,0.00,0.00,0.00,0.00,0.00,0.00,0.00,0.00,0.00,0.00,0.00,0.00,0.00,0.00,0.00,0.00,0.00,0.00,0.00,0.00,0.00,0.00,0.00,0.00,0.00,0.00,0.00,0.00,0.00,0.00,0.00,0.00,0.00,0.00,0.00,0.00,0.00,0.00,0.00,0.00,0.00,0.00,0.00,0.00,0.00,0.00,0.00,0.00,0.00,0.00,0.00,0.00,0.00,0.00,0.00,0.00,0.00,0.00,0.00,0.00,0.00,0.00,0.00,0.00,0.00,0.00,0.00,0.00,0.00,0.00,0.00,0.00,0.00,0.00,0.00,0.00,0.00,0.00,0.00,0.00,0.00,0.00,0.00,0.00,0.00,0.00,0.00,0.00,0.00,0.00,0.00,0.00,0.00,0.00,0.00,0.00,0.00,0.00,0.00,0.00,0.00,0.00,0.00,0.00,0.00,0.00,0.00,0.00,0.00,0.00,0.00,0.00,0.00,0.00,0.00,0.00,0.00,0.00,0.00,0.00,0.00,0.00,0.00,0.00,0.00,0.00,0.00,0.00,0.00,0.00,0.00,0.00,0.00,0.00,0.00,0.00,0.00,0.00,0.00,0.00,0.00,0.00,0.00,0.00,0.00,0.00,0.00,0.00,0.00,0.00,0.00,0.00,0.00,0.00,0.00,0.00,0.00,0.00,0.00,0.00,0.00,0.00,0.00,0.00,0.00,0.00,0.00,0.00,0.00,0.00,0.00,0.00,0.00,0.00,0.00,0.00,0.00,0.00,0.00,0.00,0.00,0.00,0.00,0.00,0.00,0.00,0.00,0.00,0.00,0.00,0.00,0.00,0.00,0.00,0.00,0.00,0.00,0.00,0.00,0.00,0.00,0.00,0.00,0.00,0.00,0.00,0.00,0.00,0.00,0.00,0.00,0.00,0.00,0.00,0.00,0.00,0.00,0.00,0.00,0.00,0.00,0.00,0.00,0.00,0.00,0.00,0.00,0.00,0.00,0.00,0.00,0.00,0.00,0.00,0.00,0.00,0.00,0.00,0.00,0.00,0.00,0.00,0.00,0.00,0.00,0.00,0.00,0.00,0.00,0.00,0.00,0.00,0.00,0.00,0.00,0.00,0.00,0.00,0.00,0.00,0.00,0.00,0.00,0.00,0.00,0.00,0.00,0.00,0.00,0.00,0.00,0.00,0.00,0.00,0.00,0.00,0.00,0.00,0.00,0.00,0.00,0.00,0.00,0.00,0.00,0.00,0.00,0.00,0.00,0.00,0.00,0.00,0.00,0.00,0.00,0.00,0.00,0.00,0.00,0.00,0.00,0.00,0.00,0.00,0.00,0.00,0.00,0.00,0.00,0.00,0.00,0.00,0.00,0.00,0.00,0.00,0.00,0.00,0.00,0.00,0.00,0.00,0.00,0.00,0.00,0.00,0.00,0.00,0.00,0.00,0.00,0.00,0.00,0.00,0.00,0.00,0.00,0.00,0.00,0.00,0.00,0.00,0.00,0.00,0.00,0.00,0.00,0.00,0.00,0.00,0.00,0.00,0.00,0.00,0.00,0.00,0.00,0.00,0.00,0.00,0.00,0.00,0.00,0.00,0.00,0.00,0.00,0.00,0.00,0.00,0.00,0.00,0.00,0.00,0.00,0.00,0.00,0.00,0.00,0.00,0.00,0.00,0.00,0.00,0.00,0.00,0.00,0.00,0.00,0.00,0.00,0.00,0.00,0.00,0.00,0.00,0.00,0.00,0.00,0.00,0.00,0.00,0.00,0.00,0.00,0.00,0.00,0.00,0.00,0.00,0.00,0.00,0.00,0.00,0.00,0.00,0.00,0.00,0.00,0.00,0.00,0.00,0.00,0.00,0.00,0.00,0.00,0.00,0.00,0.00,0.00,0.00,0.00,0.00,0.00,0.00,0.00,0.00,0.00,0.00,0.00,0.00,0.00,0.00,0.00,0.00,0.00,0.00,0.00,0.00,0.00,0.00,0.00,0.00,0.00,0.00,0.00,0.00,0.00,0.00,0.00,0.00,0.00,0.00,0.00,0.00,0.00,0.00,0.00,0.00,0.00,0.00,0.00,0.00,0.00,0.00,0.00,0.00,0.00,0.00,0.00,0.00,0.00,0.00,0.00,0.00,0.00,0.00,0.00,0.00,0.00,0.00,0.00,0.00,0.00,0.00,0.00,0.00,0.00,0.00,0.00,0.00,0.00,0.00,0.00,0.00,0.00,0.00,0.00,0.00,0.00,0.00,0.00,0.00,0.00,0.00,0.00,0.00,0.00,0.00,0.00,0.00,0.00,0.00,0.00,0.00,0.00,0.00,0.00,0.00,0.00,0.00,0.00,0.00,0.00,0.00,0.00,0.00,0.00,0.00,0.00,0.00,0.00,0.00,0.00,0.00,0.00,0.00,0.00,0.00,0.00,0.00,0.00,0.00,0.00,0.00,0.00,0.00,0.00,0.00,0.00,0.00,0.00,0.00,0.00,0.00,0.00,0.00,0.00,0.00,0.00,0.00,0.00,0.00,0.00,0.00,0.00,0.00,0.00,0.00,0.00,0.00,0.00,0.00,0.00,0.00,0.00,0.00,0.00,0.00,0.00,0.00,0.00,0.00,0.00,0.00,0.00,0.00,0.00,0.00,0.00,0.00,0.00,0.00,0.00,0.00,0.00,0.00,0.00,0.00,0.00,0.00,0.00,0.00,0.00,0.00,0.00,0.00,0.00,0.00,0.00,0.00,0.00,0.00,0.00,0.00,0.00,0.00,0.00,0.00,0.00,0.00,0.00,0.00,0.00,0.00,0.00,0.00,0.00,0.00,0.00,0.00,0.00,0.00,0.00,0.00,0.00,0.00,0.00,0.00,0.00,0.00,0.00,0.00,0.00,0.00,0.00,0.00,0.00,0.00,0.00,0.00,0.00,0.00,0.00,0.00,0.00,0.00,0.00,0.00,0.00,0.00,0.00,0.00,0.00,0.00,0.00,0.00,0.00,0.00,0.00,0.00,0.00,0.00,0.00,0.00,0.00,0.00,0.00,0.00,0.00,0.00,0.00,0.00,0.00,0.00,0.00,1.00,0.01,0.00,0.00,1.00,0.00,0.00,0.00,0.00,0.00,0.00,0.00,0.99,0.00,0.00,1.00,1.00,0.00,0.00,0.16,0.00,0.00,0.00,0.00,0.00,0.00,0.00,0.00,0.00,0.00,0.00,0.00,0.00,0.00,0.00,0.00,0.00,0.00,0.00,0.00,0.00,0.00,0.00,0.00,0.00,0.00,0.00,0.00,0.00,0.00,0.00,0.00,0.00,0.00,0.00,0.00,0.00,0.00,0.00,0.00,0.00,0.00,0.00,0.00,0.00,0.00,0.00,0.00,0.00,0.00,0.00,0.00,0.00,0.00,0.00,0.00,0.00,0.00,0.00,0.00,0.00,0.00,0.00,0.00,0.00,0.00,0.00,0.00,0.00,0.00,0.00,0.00,0.00,0.00,0.00,0.00,0.00,0.00,0.00,0.00,0.00,0.00,0.00,0.00,0.00,0.00,0.00,0.00,0.00,0.00,0.00,0.00,0.00,0.00,0.00,0.00,0.00,0.00,1.00,1.00,1.00,1.00,1.00,1.00,1.00,1.00,1.00,0.00,0.00,0.00,0.00,0.00,0.00,0.00,0.00,0.00,0.00,0.00,0.00,0.00,0.00,0.00,0.00,0.00,0.00,0.00,0.00,0.00,0.00,0.00,0.00,0.00,0.00,0.00,0.00,0.00,0.00,0.00,0.00,0.00,0.00,0.00,0.00,0.00,0.00,0.00,0.00,0.00,0.00,0.00,0.00,0.00,0.00,0.00,0.00,0.00,0.00],[0.00,0.00,0.00,0.00,0.00,0.00,0.00,0.00,0.00,0.00,0.00,0.00,0.00,0.00,0.00,0.00,0.00,0.00,0.00,0.00,0.00,0.00,0.00,0.00,0.00,0.00,0.00,0.00,0.00,0.00,0.00,0.00,0.00,0.00,0.00,0.00,0.00,0.00,0.00,0.00,0.00,0.00,0.00,0.00,0.00,0.00,0.00,0.00,0.00,0.00,0.00,0.00,0.00,0.00,0.00,0.00,0.00,0.00,0.00,0.00,0.00,0.00,0.00,0.00,0.00,0.00,0.00,0.00,0.00,0.00,0.00,0.00,0.00,0.00,0.00,0.00,0.00,0.00,0.00,0.00,0.00,0.00,0.00,0.00,0.00,0.00,0.00,0.00,0.00,0.00,0.00,0.00,0.00,0.00,0.00,0.00,0.00,0.00,0.00,0.00,0.00,0.00,0.00,0.00,0.00,0.00,0.00,0.00,0.00,0.00,0.00,0.00,0.00,0.00,0.00,0.00,0.00,0.00,0.00,0.00,0.00,0.00,0.00,0.00,0.00,0.00,0.00,0.00,0.00,0.00,0.00,0.00,0.00,0.00,0.00,0.00,0.00,0.00,0.00,0.00,0.00,0.00,0.00,0.00,0.00,0.00,0.00,0.00,0.00,0.00,0.00,0.00,0.00,0.00,0.00,0.00,0.00,0.00,0.00,0.00,0.00,0.00,0.00,0.00,0.00,0.00,0.00,0.00,0.00,0.00,0.00,0.00,0.00,0.00,0.00,0.00,0.00,0.00,0.00,0.00,0.00,0.00,0.00,0.00,0.00,0.00,0.00,0.00,0.00,0.00,0.00,0.00,0.00,0.00,0.00,0.00,0.00,0.00,0.00,0.00,0.00,0.00,0.00,0.00,0.00,0.00,0.00,0.00,0.00,0.00,0.00,0.00,0.00,0.00,0.00,0.00,0.00,0.00,0.00,0.00,0.00,0.00,0.00,0.00,0.00,0.00,0.00,0.00,0.00,0.00,0.00,0.00,0.00,0.00,0.00,0.00,0.00,0.00,0.00,0.00,0.00,0.00,0.00,0.00,0.00,0.00,0.00,0.00,0.00,0.00,0.00,0.00,0.00,0.00,0.00,0.00,0.00,0.00,0.00,0.00,0.00,0.00,0.00,0.00,0.00,0.00,0.00,0.00,0.00,0.00,0.00,0.00,0.00,0.00,0.00,0.00,0.00,0.00,0.00,0.00,0.00,0.00,0.00,0.00,0.00,0.00,0.00,0.00,0.00,0.00,0.00,0.00,0.00,0.00,0.00,0.00,0.00,0.00,0.00,0.00,0.00,0.00,0.00,0.00,0.00,0.00,0.00,0.00,0.00,0.00,0.00,0.00,0.00,0.00,0.00,0.00,0.00,0.00,0.00,0.00,0.00,0.00,0.00,0.00,0.00,0.00,0.00,0.00,0.00,0.00,0.00,0.00,0.00,0.00,0.00,0.00,0.00,0.00,0.00,0.00,0.00,0.00,0.00,0.00,0.00,0.00,0.00,0.00,0.00,0.00,0.00,0.00,0.00,0.00,0.00,0.00,0.00,0.00,0.00,0.00,0.00,0.00,0.00,0.00,0.00,0.00,0.00,0.00,0.00,0.00,0.00,0.00,0.00,0.00,0.00,0.00,0.00,0.00,0.00,0.00,0.00,0.00,0.00,0.00,0.00,0.00,0.00,0.00,0.00,0.00,0.00,0.00,0.00,0.00,0.00,0.00,0.00,0.00,0.00,0.00,0.00,0.00,0.00,0.00,0.00,0.00,0.00,0.00,0.00,0.00,0.00,0.00,0.00,0.00,0.00,0.00,0.00,0.00,0.00,0.00,0.00,0.00,0.00,0.00,0.00,0.00,0.00,0.00,0.00,0.00,0.00,0.00,0.00,0.00,0.00,0.00,0.00,0.00,0.00,0.00,0.00,0.00,0.00,0.00,0.00,0.00,0.00,0.00,0.00,0.00,0.00,0.00,0.00,0.00,0.00,0.00,0.00,0.00,0.00,0.00,0.00,0.00,0.00,0.00,0.00,0.00,0.00,0.00,0.00,0.00,0.00,0.00,0.00,0.00,0.00,0.00,0.00,0.00,0.00,0.00,0.00,0.00,0.00,0.00,0.00,0.00,0.00,0.00,0.00,0.00,0.00,0.00,0.00,0.00,0.00,0.00,0.00,0.00,0.00,0.00,0.00,0.00,0.00,0.00,0.00,0.00,0.00,0.00,0.00,0.00,0.00,0.00,0.00,0.00,0.00,0.00,0.00,0.00,0.00,0.00,0.00,0.00,0.00,0.00,0.00,0.00,0.00,0.00,0.00,0.00,0.00,0.00,0.00,0.00,0.00,0.00,0.00,0.00,0.00,0.00,0.00,0.00,0.00,0.00,0.00,0.00,0.00,0.00,0.00,0.00,0.00,0.00,0.00,0.00,0.00,0.00,0.00,0.00,0.00,0.00,0.00,0.00,0.00,0.00,0.00,0.00,0.00,0.00,0.00,0.00,0.00,0.00,0.00,0.00,0.00,0.00,0.00,0.00,0.00,0.00,0.00,0.00,0.00,0.00,0.00,0.00,0.00,0.00,0.00,0.00,0.00,0.00,0.00,0.00,0.00,0.00,0.00,0.00,0.00,0.00,0.00,0.00,0.00,0.00,0.00,0.00,0.00,0.00,0.00,0.00,0.00,0.00,0.00,0.00,0.00,0.00,0.00,0.00,0.00,0.00,0.00,0.00,0.00,0.00,0.00,0.00,0.00,0.00,0.00,0.00,0.00,0.00,0.00,0.00,0.00,0.00,0.00,0.00,0.00,0.00,0.00,0.00,0.00,0.00,0.00,0.00,0.00,0.00,0.00,0.00,0.00,0.00,0.00,0.00,0.00,0.00,0.00,0.00,0.00,0.00,0.00,0.00,0.00,0.00,0.00,0.00,0.00,0.00,0.00,0.00,0.00,0.00,0.00,0.00,0.00,0.00,0.00,0.00,0.00,0.00,0.00,0.00,0.00,0.00,0.00,0.00,0.00,0.00,0.00,0.00,0.00,0.00,0.00,0.00,0.00,0.00,0.00,0.00,0.00,0.00,0.00,0.00,0.00,0.00,0.00,0.00,0.00,0.00,0.00,0.00,0.00,0.00,0.00,0.00,0.00,0.00,0.00,0.00,0.00,0.00,0.00,0.00,0.00,0.00,0.00,0.00,0.00,0.00,0.00,0.00,0.00,0.00,0.00,0.00,0.00,0.00,0.00,0.00,0.00,0.00,0.00,0.00,0.00,0.00,0.00,0.00,0.00,0.00,0.00,0.00,0.00,0.00,0.00,0.00,0.00,0.00,0.00,0.00,0.00,0.00,0.00,0.00,0.00,0.00,0.00,0.00,0.00,0.00,0.00,0.00,0.00,0.00,0.00,0.00,0.00,0.00,0.00,0.00,0.00,0.00,0.00,0.00,0.00,0.00,0.00,0.00,0.00,0.00,0.00,0.00,0.00,0.00,0.00,0.00,0.00,0.00,0.00,0.00,0.00,0.00,0.00,0.00,0.00,0.00,0.00,0.00,0.00,0.00,0.00,0.00,0.00,0.00,0.00,0.00,0.00,0.00,0.00,0.00,0.00,0.00,0.00,0.00,0.00,0.00,0.00,0.00,0.00,0.00,0.00,0.00,0.00,0.00,0.00,0.00,0.00,0.00,0.00,0.00,0.00,0.00,0.00,0.00,0.00,0.00,0.00,0.00,0.00,0.00,0.00,0.00,0.00,0.00,0.00,0.00,0.00,0.00,0.00,0.00,0.00,0.00,0.00,0.00,0.00,0.00,0.00,0.00,0.00,0.00,0.00,0.00,0.00,0.00,0.00,0.00,0.00,0.00,0.00,0.00,0.00,0.00,0.00,0.00,0.00,0.00,0.00,0.00,0.00,0.00,0.00,0.00,0.00,0.00,0.00,0.00,0.00,0.00,0.00,0.00,0.00,0.00,0.00,0.00,0.00,0.00,0.00,0.00,0.00,0.00,0.00,0.00,0.00,0.00,0.00,0.00,0.00,0.00,0.00,0.00,0.00,0.00,0.00,0.00,0.00,0.00,0.00,0.00,0.00,0.00,0.00,0.00,0.00,0.00,0.00,0.00,0.00,0.00,0.00,0.00,0.00,0.00,0.00,0.00,0.00,0.00,0.00,0.00,0.00,0.00,0.00,0.00,0.00,0.00,0.00,0.00,0.00,0.00,0.00,0.00,0.00,0.00,0.00,0.00,0.00,0.00,0.00,0.00,0.00,0.00,0.00,0.00,0.00,0.00,0.00,0.00,0.00,0.00,0.00,0.00,0.00,0.00,0.00,0.00,0.00,0.00,0.00,0.00,0.00,0.00,0.00,0.00,0.00,0.00,0.00,0.00,0.00,0.00,0.00,0.00,0.00,0.00,0.00,0.00,0.00,0.00,0.00,0.00,0.00,0.00,0.00,0.00,0.00,0.00,0.00,0.00,0.00,0.00,0.00,0.00,0.00,0.00,0.00,0.00,0.00,0.00,0.00,0.00,0.00,0.00,0.00,0.00,0.00,0.00,0.00,0.00,0.00,0.00,0.00,0.00,0.00,0.00,0.00,0.00,0.00,0.00,0.00,0.00,0.00,0.00,0.00,1.00,0.00,0.00,0.00,0.00,0.00,0.00,0.00,0.00,0.00,0.00,0.00,0.00,0.00,0.00,0.00,0.00,0.00,0.00,0.00,0.00,0.00,0.00,0.00,0.00,0.00,0.00,0.00,0.00,0.00,0.00,0.00,0.00,0.00,0.00,0.00,0.00,0.00,0.00,0.00,0.00,0.00,0.00,0.00,0.00,0.00,0.00,0.00,0.00,0.00,0.00,0.00,0.00,0.00,0.00,0.00,0.00,0.00,0.00,0.00,0.00,0.00,0.00,0.00,0.00,0.00,0.00,0.00,0.00,0.00,0.00,0.00,0.00,0.00,0.00,0.00,0.00,0.00,0.00,0.00,0.69,0.01,0.06,0.62,0.01,0.01,0.98,0.90,0.01,0.00,0.00,0.00,0.00,0.00,0.00,0.00,0.00,0.00,0.00,0.00,0.00,0.00,0.00,0.00,0.00,0.00,0.00,1.00,1.00,1.00,1.00,1.00,1.00,1.00,1.00,0.99,0.00,0.00,0.00,0.00,0.00,0.00,0.00,0.00,0.00,0.00,0.00,0.00,0.00,0.00,0.00,0.00,0.00,0.00,0.00,0.00,0.00,0.00,0.00,0.00,0.00,0.00,0.00,0.00,0.00,0.00,0.00,0.00,0.00,0.00,0.00,0.00,0.00,0.00,0.00,0.00,0.00,0.00,0.00,0.00,0.00,0.00,0.00,0.00,0.00],[0.00,0.00,0.00,0.00,0.00,0.00,0.00,0.00,0.00,0.00,0.00,0.00,0.00,0.00,0.00,0.00,0.00,0.00,0.00,0.00,0.00,0.00,0.00,0.00,0.00,0.00,0.00,0.00,0.00,0.00,0.00,0.00,0.00,0.00,0.00,0.00,0.00,0.00,0.00,0.00,0.00,0.00,0.00,0.00,0.00,0.00,0.00,0.00,0.00,0.00,0.00,0.00,0.00,0.00,0.00,0.00,0.00,0.00,0.00,0.00,0.00,0.00,0.00,0.00,0.00,0.00,0.00,0.00,0.00,0.00,0.00,0.00,0.00,0.00,0.00,0.00,0.00,0.00,0.00,0.00,0.00,0.00,0.00,0.00,0.00,0.00,0.00,0.00,0.00,0.00,0.00,0.00,0.00,0.00,0.00,0.00,0.00,0.00,0.00,0.00,0.00,0.00,0.00,0.00,0.00,0.00,0.00,0.00,0.00,0.00,0.00,0.00,0.00,0.00,0.00,0.00,0.00,0.00,0.00,0.00,0.00,0.00,0.00,0.00,0.00,0.00,0.00,0.00,0.00,0.00,0.00,0.00,0.00,0.00,0.00,0.00,0.00,0.00,0.00,0.00,0.00,0.00,0.00,0.00,0.00,0.00,0.00,0.00,0.00,0.00,0.00,0.00,0.00,0.00,0.00,0.00,0.00,0.00,0.00,0.00,0.00,0.00,0.00,0.00,0.00,0.00,0.00,0.00,0.00,0.00,0.00,0.00,0.00,0.00,0.00,0.00,0.00,0.00,0.00,0.00,0.00,0.00,0.00,0.00,0.00,0.00,0.00,0.00,0.00,0.00,0.00,0.00,0.00,0.00,0.00,0.00,0.00,0.00,0.00,0.00,0.00,0.00,0.00,0.00,0.00,0.00,0.00,0.00,0.00,0.00,0.00,0.00,0.00,0.00,0.00,0.00,0.00,0.00,0.00,0.00,0.00,0.00,0.00,0.00,0.00,0.00,0.00,0.00,0.00,0.00,0.00,0.00,0.00,0.00,0.00,0.00,0.00,0.00,0.00,0.00,0.00,0.00,0.00,0.00,0.00,0.00,0.00,0.00,0.00,0.00,0.00,0.00,0.00,0.00,0.00,0.00,0.00,0.00,0.00,0.00,0.00,0.00,0.00,0.00,0.00,0.00,0.00,0.00,0.00,0.00,0.00,0.00,0.00,0.00,0.00,0.00,0.00,0.00,0.00,0.00,0.00,0.00,0.00,0.00,0.00,0.00,0.00,0.00,0.00,0.00,0.00,0.00,0.00,0.00,0.00,0.00,0.00,0.00,0.00,0.00,0.00,0.00,0.00,0.00,0.00,0.00,0.00,0.00,0.00,0.00,0.00,0.00,0.00,0.00,0.00,0.00,0.00,0.00,0.00,0.00,0.00,0.00,0.00,0.00,0.00,0.00,0.00,0.00,0.00,0.00,0.00,0.00,0.00,0.00,0.00,0.00,0.00,0.00,0.00,0.00,0.00,0.00,0.00,0.00,0.00,0.00,0.00,0.00,0.00,0.00,0.00,0.00,0.00,0.00,0.00,0.00,0.00,0.00,0.00,0.00,0.00,0.00,0.00,0.00,0.00,0.00,0.00,0.00,0.00,0.00,0.00,0.00,0.00,0.00,0.00,0.00,0.00,0.00,0.00,0.00,0.00,0.00,0.00,0.00,0.00,0.00,0.00,0.00,0.00,0.00,0.00,0.00,0.00,0.00,0.00,0.00,0.00,0.00,0.00,0.00,0.00,0.00,0.00,0.00,0.00,0.00,0.00,0.00,0.00,0.00,0.00,0.00,0.00,0.00,0.00,0.00,0.00,0.00,0.00,0.00,0.00,0.00,0.00,0.00,0.00,0.00,0.00,0.00,0.00,0.00,0.00,0.00,0.00,0.00,0.00,0.00,0.00,0.00,0.00,0.00,0.00,0.00,0.00,0.00,0.00,0.00,0.00,0.00,0.00,0.00,0.00,0.00,0.00,0.00,0.00,0.00,0.00,0.00,0.00,0.00,0.00,0.00,0.00,0.00,0.00,0.00,0.00,0.00,0.00,0.00,0.00,0.00,0.00,0.00,0.00,0.00,0.00,0.00,0.00,0.00,0.00,0.00,0.00,0.00,0.00,0.00,0.00,0.00,0.00,0.00,0.00,0.00,0.00,0.00,0.00,0.00,0.00,0.00,0.00,0.00,0.00,0.00,0.00,0.00,0.00,0.00,0.00,0.00,0.00,0.00,0.00,0.00,0.00,0.00,0.00,0.00,0.00,0.00,0.00,0.00,0.00,0.00,0.00,0.00,0.00,0.00,0.00,0.00,0.00,0.00,0.00,0.00,0.00,0.00,0.00,0.00,0.00,0.00,0.00,0.00,0.00,0.00,0.00,0.00,0.00,0.00,0.00,0.00,0.00,0.00,0.00,0.00,0.00,0.00,0.00,0.00,0.00,0.00,0.00,0.00,0.00,0.00,0.00,0.00,0.00,0.00,0.00,0.00,0.00,0.00,0.00,0.00,0.00,0.00,0.00,0.00,0.00,0.00,0.00,0.00,0.00,0.00,0.00,0.00,0.00,0.00,0.00,0.00,0.00,0.00,0.00,0.00,0.00,0.00,0.00,0.00,0.00,0.00,0.00,0.00,0.00,0.00,0.00,0.00,0.00,0.00,0.00,0.00,0.00,0.00,0.00,0.00,0.00,0.00,0.00,0.00,0.00,0.00,0.00,0.00,0.00,0.00,0.00,0.00,0.00,0.00,0.00,0.00,0.00,0.00,0.00,0.00,0.00,0.00,0.00,0.00,0.00,0.00,0.00,0.00,0.00,0.00,0.00,0.00,0.00,0.00,0.00,0.00,0.00,0.00,0.00,0.00,0.00,0.00,0.00,0.00,0.00,0.00,0.00,0.00,0.00,0.00,0.00,0.00,0.00,0.00,0.00,0.00,0.00,0.00,0.00,0.00,0.00,0.00,0.00,0.00,0.00,0.00,0.00,0.00,0.00,0.00,0.00,0.00,0.00,0.00,0.00,0.00,0.00,0.00,0.00,0.00,0.00,0.00,0.00,0.00,0.00,0.00,0.00,0.00,0.00,0.00,0.00,0.00,0.00,0.00,0.00,0.00,0.00,0.00,0.00,0.00,0.00,0.00,0.00,0.00,0.00,0.00,0.00,0.00,0.00,0.00,0.00,0.00,0.00,0.00,0.00,0.00,0.00,0.00,0.00,0.00,0.00,0.00,0.00,0.00,0.00,0.00,0.00,0.00,0.00,0.00,0.00,0.00,0.00,0.00,0.00,0.00,0.00,0.00,0.00,0.00,0.00,0.00,0.00,0.00,0.00,0.00,0.00,0.00,0.00,0.00,0.00,0.00,0.00,0.00,0.00,0.00,0.00,0.00,0.00,0.00,0.00,0.00,0.00,0.00,0.00,0.00,0.00,0.00,0.00,0.00,0.00,0.00,0.00,0.00,0.00,0.00,0.00,0.00,0.00,0.00,0.00,0.00,0.00,0.00,0.00,0.00,0.00,0.00,0.00,0.00,0.00,0.00,0.00,0.00,0.00,0.00,0.00,0.00,0.00,0.00,0.00,0.00,0.00,0.00,0.00,0.00,0.00,0.00,0.00,0.00,0.00,0.00,0.00,0.00,0.00,0.00,0.00,0.00,0.00,0.00,0.00,0.00,0.00,0.00,0.00,0.00,0.00,0.00,0.00,0.00,0.00,0.00,0.00,0.00,0.00,0.00,0.00,0.00,0.00,0.00,0.00,0.00,0.00,0.00,0.00,0.00,0.00,0.00,0.00,0.00,0.00,0.00,0.00,0.00,0.00,0.00,0.00,0.00,0.00,0.00,0.00,0.00,0.00,0.00,0.00,0.00,0.00,0.00,0.00,0.00,0.00,0.00,0.00,0.00,0.00,0.00,0.00,0.00,0.00,0.00,0.00,0.00,0.00,0.00,0.00,0.00,0.00,0.00,0.00,0.00,0.00,0.00,0.00,0.00,0.00,0.00,0.00,0.00,0.00,0.00,0.00,0.00,0.00,0.00,0.00,0.00,0.00,0.00,0.00,0.00,0.00,0.00,0.00,0.00,0.00,0.00,0.00,0.00,0.00,0.00,0.00,0.00,0.00,0.00,0.00,0.00,0.00,0.00,0.00,0.00,0.00,0.00,0.00,0.00,0.00,0.00,0.00,0.00,0.00,0.00,0.00,0.00,0.00,0.00,0.00,0.00,0.00,0.00,0.00,0.00,0.00,0.00,0.00,0.00,0.00,0.00,0.00,0.00,0.00,0.00,0.00,0.00,0.00,0.00,0.00,0.00,0.00,0.00,0.00,0.00,0.00,0.00,0.00,0.00,0.00,0.00,0.00,0.00,0.00,0.00,0.00,0.00,0.00,0.00,0.00,0.00,0.00,0.00,0.00,0.00,0.00,0.00,0.00,0.00,0.00,0.00,0.00,0.00,0.00,0.00,0.00,0.00,0.00,0.00,0.00,0.00,0.00,0.00,0.00,0.00,0.00,0.00,0.00,0.00,0.00,0.00,0.00,0.00,0.00,0.00,0.00,0.00,0.00,0.00,0.00,0.00,0.00,0.00,0.00,0.00,0.00,0.00,0.00,0.00,0.00,0.00,0.00,0.00,0.00,0.00,0.00,0.00,0.00,0.00,0.00,0.00,0.00,0.00,0.00,0.00,0.00,0.00,0.00,0.00,0.00,0.00,0.00,0.00,0.00,0.00,0.00,0.00,0.00,0.00,0.00,0.00,0.00,0.00,0.00,0.00,0.00,0.00,0.00,0.00,0.00,0.00,0.00,0.00,0.00,0.00,0.00,0.00,0.00,0.00,0.00,0.00,0.00,0.00,0.00,0.00,0.00,0.00,0.00,0.00,0.00,0.00,0.00,0.00,0.00,0.00,0.00,0.00,0.00,0.00,0.00,0.00,0.00,0.00,0.00,0.00,0.00,0.00,0.00,0.00,0.00,0.00,0.00,0.00,0.00,0.02,0.00,0.00,0.00,0.06,0.60,0.00,0.00,0.00,0.00,0.00,0.00,0.00,0.00,0.00,0.00,0.00,0.00,0.00,0.00,0.00,0.00,0.00,0.00,0.00,0.00,1.00,1.00,1.00,1.00,1.00,1.00,1.00,1.00,0.99,0.00,0.00,0.86,0.00,0.00,0.00,0.01,0.76,0.00,0.00,0.97,0.20,0.00,0.00,0.07,0.00,0.00,0.00,0.00,0.00,0.00,0.00,0.00,0.00,0.00,0.00,0.00,0.00,0.00,0.00,0.00,0.00,0.00,0.00,0.00,0.00,0.00,0.00,0.01,0.04,0.00,0.00,0.79,0.01,0.00,0.01,0.51,0.00],[0.00,0.00,0.00,0.00,0.00,0.00,0.00,0.00,0.00,0.00,0.00,0.00,0.00,0.00,0.00,0.00,0.00,0.00,0.00,0.00,0.00,0.00,0.00,0.00,0.00,0.00,0.00,0.00,0.00,0.00,0.00,0.00,0.00,0.00,0.00,0.00,0.00,0.00,0.00,0.00,0.00,0.00,0.00,0.00,0.00,0.00,0.00,0.00,0.00,0.00,0.00,0.00,0.00,0.00,0.00,0.00,0.00,0.00,0.00,0.00,0.00,0.00,0.00,0.00,0.00,0.00,0.00,0.00,0.00,0.00,0.00,0.00,0.00,0.00,0.00,0.00,0.00,0.00,0.00,0.00,0.00,0.00,0.00,0.00,0.00,0.00,0.00,0.00,0.00,0.00,0.00,0.00,0.00,0.00,0.00,0.00,0.00,0.00,0.00,0.00,0.00,0.00,0.00,0.00,0.00,0.00,0.00,0.00,0.00,0.00,0.00,0.00,0.00,0.00,0.00,0.00,0.00,0.00,0.00,0.00,0.00,0.00,0.00,0.00,0.00,0.00,0.00,0.00,0.00,0.00,0.00,0.00,0.00,0.00,0.00,0.00,0.00,0.00,0.00,0.00,0.00,0.00,0.00,0.00,0.00,0.00,0.00,0.00,0.00,0.00,0.00,0.00,0.00,0.00,0.00,0.00,0.00,0.00,0.00,0.00,0.00,0.00,0.00,0.00,0.00,0.00,0.00,0.00,0.00,0.00,0.00,0.00,0.00,0.00,0.00,0.00,0.00,0.00,0.00,0.00,0.00,0.00,0.00,0.00,0.00,0.00,0.00,0.00,0.00,0.00,0.00,0.00,0.00,0.00,0.00,0.00,0.00,0.00,0.00,0.00,0.00,0.00,0.00,0.00,0.00,0.00,0.00,0.00,0.00,0.00,0.00,0.00,0.00,0.00,0.00,0.00,0.00,0.00,0.00,0.00,0.00,0.00,0.00,0.00,0.00,0.00,0.00,0.00,0.00,0.00,0.00,0.00,0.00,0.00,0.00,0.00,0.00,0.00,0.00,0.00,0.00,0.00,0.00,0.00,0.00,0.00,0.00,0.00,0.00,0.00,0.00,0.00,0.00,0.00,0.00,0.00,0.00,0.00,0.00,0.00,0.00,0.00,0.00,0.00,0.00,0.00,0.00,0.00,0.00,0.00,0.00,0.00,0.00,0.00,0.00,0.00,0.00,0.00,0.00,0.00,0.00,0.00,0.00,0.00,0.00,0.00,0.00,0.00,0.00,0.00,0.00,0.00,0.00,0.00,0.00,0.00,0.00,0.00,0.00,0.00,0.00,0.00,0.00,0.00,0.00,0.00,0.00,0.00,0.00,0.00,0.00,0.00,0.00,0.00,0.00,0.00,0.00,0.00,0.00,0.00,0.00,0.00,0.00,0.00,0.00,0.00,0.00,0.00,0.00,0.00,0.00,0.00,0.00,0.00,0.00,0.00,0.00,0.00,0.00,0.00,0.00,0.00,0.00,0.00,0.00,0.00,0.00,0.00,0.00,0.00,0.00,0.00,0.00,0.00,0.00,0.00,0.00,0.00,0.00,0.00,0.00,0.00,0.00,0.00,0.00,0.00,0.00,0.00,0.00,0.00,0.00,0.00,0.00,0.00,0.00,0.00,0.00,0.00,0.00,0.00,0.00,0.00,0.00,0.00,0.00,0.00,0.00,0.00,0.00,0.00,0.00,0.00,0.00,0.00,0.00,0.00,0.00,0.00,0.00,0.00,0.00,0.00,0.00,0.00,0.00,0.00,0.00,0.00,0.00,0.00,0.00,0.00,0.00,0.00,0.00,0.00,0.00,0.00,0.00,0.00,0.00,0.00,0.00,0.00,0.00,0.00,0.00,0.00,0.00,0.00,0.00,0.00,0.00,0.00,0.00,0.00,0.00,0.00,0.00,0.00,0.00,0.00,0.00,0.00,0.00,0.00,0.00,0.00,0.00,0.00,0.00,0.00,0.00,0.00,0.00,0.00,0.00,0.00,0.00,0.00,0.00,0.00,0.00,0.00,0.00,0.00,0.00,0.00,0.00,0.00,0.00,0.00,0.00,0.00,0.00,0.00,0.00,0.00,0.00,0.00,0.00,0.00,0.00,0.00,0.00,0.00,0.00,0.00,0.00,0.00,0.00,0.00,0.00,0.00,0.00,0.00,0.00,0.00,0.00,0.00,0.00,0.00,0.00,0.00,0.00,0.00,0.00,0.00,0.00,0.00,0.00,0.00,0.00,0.00,0.00,0.00,0.00,0.00,0.00,0.00,0.00,0.00,0.00,0.00,0.00,0.00,0.00,0.00,0.00,0.00,0.00,0.00,0.00,0.00,0.00,0.00,0.00,0.00,0.00,0.00,0.00,0.00,0.00,0.00,0.00,0.00,0.00,0.00,0.00,0.00,0.00,0.00,0.00,0.00,0.00,0.00,0.00,0.00,0.00,0.00,0.00,0.00,0.00,0.00,0.00,0.00,0.00,0.00,0.00,0.00,0.00,0.00,0.00,0.00,0.00,0.00,0.00,0.00,0.00,0.00,0.00,0.00,0.00,0.00,0.00,0.00,0.00,0.00,0.00,0.00,0.00,0.00,0.00,0.00,0.00,0.00,0.00,0.00,0.00,0.00,0.00,0.00,0.00,0.00,0.00,0.00,0.00,0.00,0.00,0.00,0.00,0.00,0.00,0.00,0.00,0.00,0.00,0.00,0.00,0.00,0.00,0.00,0.00,0.00,0.00,0.00,0.00,0.00,0.00,0.00,0.00,0.00,0.00,0.00,0.00,0.00,0.00,0.00,0.00,0.00,0.00,0.00,0.00,0.00,0.00,0.00,0.00,0.00,0.00,0.00,0.00,0.00,0.00,0.00,0.00,0.00,0.00,0.00,0.00,0.00,0.00,0.00,0.00,0.00,0.00,0.00,0.00,0.00,0.00,0.00,0.00,0.00,0.00,0.00,0.00,0.00,0.00,0.00,0.00,0.00,0.00,0.00,0.00,0.00,0.00,0.00,0.00,0.00,0.00,0.00,0.00,0.00,0.00,0.00,0.00,0.00,0.00,0.00,0.00,0.00,0.00,0.00,0.00,0.00,0.00,0.00,0.00,0.00,0.00,0.00,0.00,0.00,0.00,0.00,0.00,0.00,0.00,0.00,0.00,0.00,0.00,0.00,0.00,0.00,0.00,0.00,0.00,0.00,0.00,0.00,0.00,0.00,0.00,0.00,0.00,0.00,0.00,0.00,0.00,0.00,0.00,0.00,0.00,0.00,0.00,0.00,0.00,0.00,0.00,0.00,0.00,0.00,0.00,0.00,0.00,0.00,0.00,0.00,0.00,0.00,0.00,0.00,0.00,0.00,0.00,0.00,0.00,0.00,0.00,0.00,0.00,0.00,0.00,0.00,0.00,0.00,0.00,0.00,0.00,0.00,0.00,0.00,0.00,0.00,0.00,0.00,0.00,0.00,0.00,0.00,0.00,0.00,0.00,0.00,0.00,0.00,0.00,0.00,0.00,0.00,0.00,0.00,0.00,0.00,0.00,0.00,0.00,0.00,0.00,0.00,0.00,0.00,0.00,0.00,0.00,0.00,0.00,0.00,0.00,0.00,0.00,0.00,0.00,0.00,0.00,0.00,0.00,0.00,0.00,0.00,0.00,0.00,0.00,0.00,0.00,0.00,0.00,0.00,0.00,0.00,0.00,0.00,0.00,0.00,0.00,0.00,0.00,0.00,0.00,0.00,0.00,0.00,0.00,0.00,0.00,0.00,0.00,0.00,0.00,0.00,0.00,0.00,0.00,0.00,0.00,0.00,0.00,0.00,0.00,0.00,0.00,0.00,0.00,0.00,0.00,0.00,0.00,0.00,0.00,0.00,0.00,0.00,0.00,0.00,0.00,0.00,0.00,0.00,0.00,0.00,0.00,0.00,0.00,0.00,0.00,0.00,0.00,0.00,0.00,0.00,0.00,0.00,0.00,0.00,0.00,0.00,0.00,0.00,0.00,0.00,0.00,0.00,0.00,0.00,0.00,0.00,0.00,0.00,0.00,0.00,0.00,0.00,0.00,0.00,0.00,0.00,0.00,0.00,0.00,0.00,0.00,0.00,0.00,0.00,0.00,0.00,0.00,0.00,0.00,0.00,0.00,0.00,0.00,0.00,0.00,0.00,0.00,0.00,0.00,0.00,0.00,0.00,0.00,0.00,0.00,0.00,0.00,0.00,0.00,0.00,0.00,0.00,0.00,0.00,0.00,0.00,0.00,0.00,0.00,0.00,0.00,0.00,0.00,0.00,0.00,0.00,0.00,0.00,0.00,0.00,0.00,0.00,0.00,0.00,0.00,0.00,0.00,0.00,0.00,0.00,0.00,0.00,0.00,0.00,0.00,0.00,0.00,0.00,0.00,0.00,0.00,0.00,0.00,0.00,0.00,0.00,0.00,0.00,0.00,0.00,0.00,0.00,0.00,0.00,0.00,0.00,0.00,0.00,0.00,0.00,0.00,0.00,0.00,0.00,0.00,0.00,0.00,0.00,0.00,0.00,0.00,0.00,0.00,0.00,0.00,0.00,0.00,0.93,0.99,0.00,0.00,1.00,0.98,0.00,0.00,0.94,0.00,0.00,0.00,0.00,0.00,0.00,0.00,0.00,0.00,0.00,0.00,0.00,0.00,0.00,0.00,0.00,0.00,0.00,0.00,0.00,0.00,0.00,0.00,0.00,0.00,0.00,0.00,0.00,0.00,0.00,0.00,0.00,0.00,0.00,0.00,0.00,0.00,0.00,0.00,0.00,0.00,0.00,0.00,0.00,0.00,0.00,0.00,0.00,0.00,0.00,0.00,0.00,0.00,0.00,0.00,0.00,0.00,0.00,0.00,0.00,0.00,0.00,0.00,0.00,0.00,0.00,0.00,0.00,0.00,0.00,0.00,0.00,0.00,0.00,0.00,0.00,0.00,0.00,0.00,0.00,0.00,0.00,0.00,0.00,0.00,0.00,0.00,0.00,0.00,0.00,0.00,0.00,0.00,0.00,0.00,0.00,0.00,0.00,0.00,0.00,0.00,0.00,0.00,0.00,0.00,0.00,0.00,0.00,0.00,0.00,0.00,0.00,1.00,1.00,1.00,1.00,1.00,1.00,1.00,0.99,0.99,0.00,0.95,0.02,0.00,0.00,0.00,0.62,0.00,0.00,0.00,0.00,0.00,0.00,0.00,0.00,0.00,0.00,0.00,0.00,0.00,0.00,0.00,0.00,0.00,0.00,0.00,0.00,0.00,0.00,0.00,0.00,0.00,0.00,0.00,0.00,0.00,0.00,0.00,0.00,0.00,0.00,0.00,0.00,0.00,0.00,0.00,0.00],[0.00,0.00,0.00,0.00,0.00,0.00,0.00,0.00,0.00,0.00,0.00,0.00,0.00,0.00,0.00,0.00,0.00,0.00,0.00,0.00,0.00,0.00,0.00,0.00,0.00,0.00,0.00,0.00,0.00,0.00,0.00,0.00,0.00,0.00,0.00,0.00,0.00,0.00,0.00,0.00,0.00,0.00,0.00,0.00,0.00,0.00,0.00,0.00,0.00,0.00,0.00,0.00,0.00,0.00,0.00,0.00,0.00,0.00,0.00,0.00,0.00,0.00,0.00,0.00,0.00,0.00,0.00,0.00,0.00,0.00,0.00,0.00,0.00,0.00,0.00,0.00,0.00,0.00,0.00,0.00,0.00,0.00,0.00,0.00,0.00,0.00,0.00,0.00,0.00,0.00,0.00,0.00,0.00,0.00,0.00,0.00,0.00,0.00,0.00,0.00,0.00,0.00,0.00,0.00,0.00,0.00,0.00,0.00,0.00,0.00,0.00,0.00,0.00,0.00,0.00,0.00,0.00,0.00,0.00,0.00,0.00,0.00,0.00,0.00,0.00,0.00,0.00,0.00,0.00,0.00,0.00,0.00,0.00,0.00,0.00,0.00,0.00,0.00,0.00,0.00,0.00,0.00,0.00,0.00,0.00,0.00,0.00,0.00,0.00,0.00,0.00,0.00,0.00,0.00,0.00,0.00,0.00,0.00,0.00,0.00,0.00,0.00,0.00,0.00,0.00,0.00,0.00,0.00,0.00,0.00,0.00,0.00,0.00,0.00,0.00,0.00,0.00,0.00,0.00,0.00,0.00,0.00,0.00,0.00,0.00,0.00,0.00,0.00,0.00,0.00,0.00,0.00,0.00,0.00,0.00,0.00,0.00,0.00,0.00,0.00,0.00,0.00,0.00,0.00,0.00,0.00,0.00,0.00,0.00,0.00,0.00,0.00,0.00,0.00,0.00,0.00,0.00,0.00,0.00,0.00,0.00,0.00,0.00,0.00,0.00,0.00,0.00,0.00,0.00,0.00,0.00,0.00,0.00,0.00,0.00,0.00,0.00,0.00,0.00,0.00,0.00,0.00,0.00,0.00,0.00,0.00,0.00,0.00,0.00,0.00,0.00,0.00,0.00,0.00,0.00,0.00,0.00,0.00,0.00,0.00,0.00,0.00,0.00,0.00,0.00,0.00,0.00,0.00,0.00,0.00,0.00,0.00,0.00,0.00,0.00,0.00,0.00,0.00,0.00,0.00,0.00,0.00,0.00,0.00,0.00,0.00,0.00,0.00,0.00,0.00,0.00,0.00,0.00,0.00,0.00,0.00,0.00,0.00,0.00,0.00,0.00,0.00,0.00,0.00,0.00,0.00,0.00,0.00,0.00,0.00,0.00,0.00,0.00,0.00,0.00,0.00,0.00,0.00,0.00,0.00,0.00,0.00,0.00,0.00,0.00,0.00,0.00,0.00,0.00,0.00,0.00,0.00,0.00,0.00,0.00,0.00,0.00,0.00,0.00,0.00,0.00,0.00,0.00,0.00,0.00,0.00,0.00,0.00,0.00,0.00,0.00,0.00,0.00,0.00,0.00,0.00,0.00,0.00,0.00,0.00,0.00,0.00,0.00,0.00,0.00,0.00,0.00,0.00,0.00,0.00,0.00,0.00,0.00,0.00,0.00,0.00,0.00,0.00,0.00,0.00,0.00,0.00,0.00,0.00,0.00,0.00,0.00,0.00,0.00,0.00,0.00,0.00,0.00,0.00,0.00,0.00,0.00,0.00,0.00,0.00,0.00,0.00,0.00,0.00,0.00,0.00,0.00,0.00,0.00,0.00,0.00,0.00,0.00,0.00,0.00,0.00,0.00,0.00,0.00,0.00,0.00,0.00,0.00,0.00,0.00,0.00,0.00,0.00,0.00,0.00,0.00,0.00,0.00,0.00,0.00,0.00,0.00,0.00,0.00,0.00,0.00,0.00,0.00,0.00,0.00,0.00,0.00,0.00,0.00,0.00,0.00,0.00,0.00,0.00,0.00,0.00,0.00,0.00,0.00,0.00,0.00,0.00,0.00,0.00,0.00,0.00,0.00,0.00,0.00,0.00,0.00,0.00,0.00,0.00,0.00,0.00,0.00,0.00,0.00,0.00,0.00,0.00,0.00,0.00,0.00,0.00,0.00,0.00,0.00,0.00,0.00,0.00,0.00,0.00,0.00,0.00,0.00,0.00,0.00,0.00,0.00,0.00,0.00,0.00,0.00,0.00,0.00,0.00,0.00,0.00,0.00,0.00,0.00,0.00,0.00,0.00,0.00,0.00,0.00,0.00,0.00,0.00,0.01,0.00,0.00,0.00,0.00,0.00,0.00,0.00,0.00,0.00,0.00,0.00,0.00,0.00,0.00,0.00,0.00,0.00,0.00,0.00,0.00,0.00,0.00,0.00,0.00,0.00,0.00,0.00,0.00,0.00,0.00,0.00,0.00,0.00,0.00,0.00,0.00,0.00,0.00,0.00,0.00,0.00,0.00,0.00,0.00,0.00,0.00,0.00,0.00,0.00,0.00,0.00,0.00,0.00,0.00,0.00,0.00,0.00,0.00,0.00,0.00,0.00,0.00,0.00,0.00,0.00,0.00,0.00,0.00,0.00,0.00,0.00,0.00,0.00,0.00,0.00,0.00,0.00,0.00,0.00,0.00,0.00,0.00,0.00,0.00,0.00,0.00,0.00,0.00,0.00,0.00,0.00,0.00,0.00,0.00,0.00,0.00,0.00,0.00,0.00,0.00,0.00,0.00,0.00,0.00,0.00,0.00,0.00,0.00,0.00,0.00,0.00,0.00,0.00,0.00,0.00,0.00,0.00,0.00,0.00,0.00,0.00,0.00,0.00,0.00,0.00,0.00,0.00,0.00,0.00,0.00,0.00,0.00,0.00,0.00,0.00,0.00,0.00,0.00,0.00,0.00,0.00,0.00,0.00,0.00,0.00,0.00,0.00,0.00,0.00,0.00,0.00,0.00,0.00,0.00,0.00,0.00,0.00,0.00,0.00,0.00,0.00,0.00,0.00,0.00,0.00,0.00,0.00,0.00,0.00,0.00,0.00,0.00,0.00,0.00,0.00,0.00,0.00,0.00,0.00,0.00,0.00,0.00,0.00,0.00,0.00,0.00,0.00,0.00,0.00,0.00,0.00,0.00,0.00,0.00,0.00,0.00,0.00,0.00,0.00,0.00,0.00,0.00,0.00,0.00,0.00,0.00,0.00,0.00,0.00,0.00,0.00,0.00,0.00,0.00,0.00,0.00,0.00,0.00,0.00,0.00,0.00,0.00,0.00,0.00,0.00,0.00,0.00,0.00,0.00,0.00,0.00,0.00,0.00,0.00,0.00,0.00,0.00,0.00,0.00,0.00,0.00,0.00,0.00,0.00,0.00,0.00,0.00,0.00,0.00,0.00,0.00,0.00,0.00,0.00,0.00,0.00,0.00,0.00,0.00,0.00,0.00,0.00,0.00,0.00,0.00,0.00,0.00,0.00,0.00,0.00,0.00,0.00,0.00,0.00,0.00,0.00,0.00,0.00,0.00,0.00,0.00,0.00,0.00,0.00,0.00,0.00,0.00,0.00,0.00,0.00,0.00,0.00,0.00,0.00,0.00,0.00,0.00,0.00,0.00,0.00,0.00,0.00,0.00,0.00,0.00,0.00,0.00,0.00,0.00,0.00,0.00,0.00,0.00,0.00,0.00,0.00,0.00,0.00,0.00,0.00,0.00,0.00,0.00,0.00,0.00,0.00,0.00,0.00,0.00,0.00,0.00,0.00,0.00,0.00,0.00,0.00,0.00,0.00,0.00,0.00,0.00,0.00,0.00,0.00,0.00,0.00,0.00,0.00,0.00,0.00,0.00,0.00,0.00,0.00,0.00,0.00,0.00,0.00,0.00,0.00,0.00,0.00,0.00,0.00,0.00,0.00,0.00,0.00,0.00,0.00,0.00,0.00,0.00,0.00,0.00,0.00,0.00,0.00,0.00,0.00,0.00,0.00,0.00,0.00,0.00,0.00,0.00,0.00,0.00,0.00,0.00,0.00,0.00,0.00,0.00,0.00,0.00,0.00,0.00,0.00,0.00,0.00,0.00,0.00,0.00,0.00,0.00,0.00,0.00,0.00,0.00,0.00,0.00,0.00,0.00,0.00,0.00,0.00,0.00,0.00,0.00,0.00,0.00,0.00,0.00,0.00,0.00,0.00,0.00,0.00,0.00,0.00,0.00,0.00,0.00,0.00,0.00,0.00,0.00,0.00,0.00,0.00,0.00,0.00,0.00,0.00,0.00,0.00,0.00,0.00,0.00,0.00,0.00,0.00,0.00,0.00,0.00,0.00,0.00,0.00,0.00,0.00,0.00,0.00,0.00,0.00,0.00,0.00,0.00,0.00,0.00,0.00,0.00,0.00,0.00,0.00,0.00,0.00,0.00,0.00,0.00,0.00,0.00,0.00,0.00,0.00,0.00,0.00,0.00,0.00,0.00,0.00,0.00,0.00,0.00,0.00,0.00,0.00,0.00,0.00,0.00,0.00,0.00,0.00,0.00,0.00,0.00,0.00,0.00,0.00,0.00,0.00,0.00,0.00,0.00,0.00,0.00,0.00,0.99,0.00,0.00,0.00,0.99,0.00,0.00,0.00,0.96,0.00,0.00,0.00,0.00,0.00,0.00,0.00,0.00,0.00,0.00,0.00,0.00,0.00,0.00,0.00,0.00,0.00,0.00,0.00,0.00,0.00,0.00,0.00,0.00,0.00,0.00,0.00,0.00,0.00,0.00,0.00,0.00,0.00,0.00,0.00,0.00,0.00,0.00,0.00,0.00,0.00,0.00,0.00,0.00,0.00,0.00,0.00,0.00,0.00,0.00,0.00,0.00,0.00,0.00,0.00,0.00,0.00,0.00,0.00,0.00,0.00,0.00,0.00,0.00,0.00,0.00,0.00,0.00,0.00,0.00,0.00,0.00,0.00,0.00,0.00,0.00,0.05,0.00,0.92,0.96,0.02,0.02,0.01,0.00,0.00,0.00,0.00,0.00,0.00,0.00,0.00,0.00,0.00,0.00,0.00,0.00,0.00,0.00,0.00,0.00,0.00,0.00,0.00,0.00,0.00,0.00,0.00,0.00,0.00,1.00,1.00,1.00,1.00,1.00,1.00,0.13,0.97,0.00,0.00,0.00,0.00,0.00,0.00,0.00,0.00,0.00,0.00,0.00,0.00,0.00,0.00,0.00,0.00,0.00,0.00,0.00,0.00,0.00,0.00,0.00,0.00,0.00,0.00,0.00,0.00,0.00,0.00,0.00,0.00,0.00,0.00,0.00,0.00,0.00,0.00,0.00,0.00,0.00,0.00,0.00,0.00,0.00,0.00,0.00],[0.00,0.00,0.00,0.00,0.00,0.00,0.00,0.00,0.00,0.00,0.00,0.00,0.00,0.00,0.00,0.00,0.00,0.00,0.00,0.00,0.00,0.00,0.00,0.00,0.00,0.00,0.00,0.00,0.00,0.00,0.00,0.00,0.00,0.00,0.00,0.00,0.00,0.00,0.00,0.00,0.00,0.00,0.00,0.00,0.00,0.00,0.00,0.00,0.00,0.00,0.00,0.00,0.00,0.00,0.00,0.00,0.00,0.00,0.00,0.00,0.00,0.00,0.00,0.00,0.00,0.00,0.00,0.00,0.00,0.00,0.00,0.00,0.00,0.00,0.00,0.00,0.00,0.00,0.00,0.00,0.00,0.00,0.00,0.00,0.00,0.00,0.00,0.00,0.00,0.00,0.00,0.00,0.00,0.00,0.00,0.00,0.00,0.00,0.00,0.00,0.00,0.00,0.00,0.00,0.00,0.00,0.00,0.00,0.00,0.00,0.00,0.00,0.00,0.00,0.00,0.00,0.00,0.00,0.00,0.00,0.00,0.00,0.00,0.00,0.00,0.00,0.00,0.00,0.00,0.00,0.00,0.00,0.00,0.00,0.00,0.00,0.00,0.00,0.00,0.00,0.00,0.00,0.00,0.00,0.00,0.00,0.00,0.00,0.00,0.00,0.00,0.00,0.00,0.00,0.00,0.00,0.00,0.00,0.00,0.00,0.00,0.00,0.00,0.00,0.00,0.00,0.00,0.00,0.00,0.00,0.00,0.00,0.00,0.00,0.00,0.00,0.00,0.00,0.00,0.00,0.00,0.00,0.00,0.00,0.00,0.00,0.00,0.00,0.00,0.00,0.00,0.00,0.00,0.00,0.00,0.00,0.00,0.00,0.00,0.00,0.00,0.00,0.00,0.00,0.00,0.00,0.00,0.00,0.00,0.00,0.00,0.00,0.00,0.00,0.00,0.00,0.00,0.00,0.00,0.00,0.00,0.00,0.00,0.00,0.00,0.00,0.00,0.00,0.00,0.00,0.00,0.00,0.00,0.00,0.00,0.00,0.00,0.00,0.00,0.00,0.00,0.00,0.00,0.00,0.00,0.00,0.00,0.00,0.00,0.00,0.00,0.00,0.00,0.00,0.00,0.00,0.00,0.00,0.00,0.00,0.00,0.00,0.00,0.00,0.00,0.00,0.00,0.00,0.00,0.00,0.00,0.00,0.00,0.00,0.00,0.00,0.00,0.00,0.00,0.00,0.00,0.00,0.00,0.00,0.00,0.00,0.00,0.00,0.00,0.00,0.00,0.00,0.00,0.00,0.00,0.00,0.00,0.00,0.00,0.00,0.00,0.00,0.00,0.00,0.00,0.00,0.00,0.00,0.00,0.00,0.00,0.00,0.00,0.00,0.00,0.00,0.00,0.00,0.00,0.00,0.00,0.00,0.00,0.00,0.00,0.00,0.00,0.00,0.00,0.00,0.00,0.00,0.00,0.00,0.00,0.00,0.00,0.00,0.00,0.00,0.00,0.00,0.00,0.00,0.00,0.00,0.00,0.00,0.00,0.00,0.00,0.00,0.00,0.00,0.00,0.00,0.00,0.00,0.00,0.00,0.00,0.00,0.00,0.00,0.00,0.00,0.00,0.00,0.00,0.00,0.00,0.00,0.00,0.00,0.00,0.00,0.00,0.00,0.00,0.00,0.00,0.00,0.00,0.00,0.00,0.00,0.00,0.00,0.00,0.00,0.00,0.00,0.00,0.00,0.00,0.00,0.00,0.00,0.00,0.00,0.00,0.00,0.00,0.00,0.00,0.00,0.00,0.00,0.00,0.00,0.00,0.00,0.00,0.00,0.00,0.00,0.00,0.00,0.00,0.00,0.00,0.00,0.00,0.00,0.00,0.00,0.00,0.00,0.00,0.00,0.00,0.00,0.00,0.00,0.00,0.00,0.00,0.00,0.00,0.00,0.00,0.00,0.00,0.00,0.00,0.00,0.00,0.00,0.00,0.00,0.00,0.00,0.00,0.00,0.00,0.00,0.00,0.00,0.00,0.00,0.00,0.00,0.00,0.00,0.00,0.00,0.00,0.00,0.00,0.00,0.00,0.00,0.00,0.00,0.00,0.00,0.00,0.00,0.00,0.00,0.00,0.00,0.00,0.00,0.00,0.00,0.00,0.00,0.00,0.00,0.00,0.00,0.00,0.00,0.00,0.00,0.00,0.00,0.00,0.00,0.00,0.00,0.00,0.00,0.00,0.00,0.00,0.00,0.00,0.00,0.00,0.00,0.00,0.00,0.00,0.00,0.00,0.00,0.00,0.00,0.00,0.00,0.00,0.00,0.00,0.00,0.00,0.00,0.00,0.00,0.00,0.00,0.00,0.00,0.00,0.00,0.00,0.00,0.00,0.00,0.00,0.00,0.00,0.00,0.00,0.00,0.00,0.00,0.00,0.00,0.00,0.00,0.00,0.00,0.00,0.00,0.00,0.00,0.00,0.00,0.00,0.00,0.00,0.00,0.00,0.00,0.00,0.00,0.00,0.00,0.00,0.00,0.00,0.00,0.00,0.00,0.00,0.00,0.00,0.00,0.00,0.00,0.00,0.00,0.00,0.00,0.00,0.00,0.00,0.00,0.00,0.00,0.00,0.00,0.00,0.00,0.00,0.00,0.00,0.00,0.00,0.00,0.00,0.00,0.00,0.00,0.00,0.00,0.00,0.00,0.00,0.00,0.00,0.00,0.00,0.00,0.00,0.00,0.00,0.00,0.00,0.00,0.00,0.00,0.00,0.00,0.00,0.00,0.00,0.00,0.00,0.00,0.00,0.00,0.00,0.00,0.00,0.00,0.00,0.00,0.00,0.00,0.00,0.00,0.00,0.00,0.00,0.00,0.00,0.00,0.00,0.00,0.00,0.00,0.00,0.00,0.00,0.00,0.00,0.00,0.00,0.00,0.00,0.00,0.00,0.00,0.00,0.00,0.00,0.00,0.00,0.00,0.00,0.00,0.00,0.00,0.00,0.00,0.00,0.00,0.00,0.00,0.00,0.00,0.00,0.00,0.00,0.00,0.00,0.00,0.00,0.00,0.00,0.00,0.00,0.00,0.00,0.00,0.00,0.00,0.00,0.00,0.00,0.00,0.00,0.00,0.00,0.00,0.00,0.00,0.00,0.00,0.00,0.00,0.00,0.00,0.00,0.00,0.00,0.00,0.00,0.00,0.00,0.00,0.00,0.00,0.00,0.00,0.00,0.00,0.00,0.00,0.00,0.00,0.00,0.00,0.00,0.00,0.00,0.00,0.00,0.00,0.00,0.00,0.00,0.00,0.00,0.00,0.00,0.00,0.00,0.00,0.00,0.00,0.00,0.00,0.00,0.00,0.00,0.00,0.00,0.00,0.00,0.00,0.00,0.00,0.00,0.00,0.00,0.00,0.00,0.00,0.00,0.00,0.00,0.00,0.00,0.00,0.00,0.00,0.00,0.00,0.00,0.00,0.00,0.00,0.00,0.00,0.00,0.00,0.00,0.00,0.00,0.00,0.00,0.00,0.00,0.00,0.00,0.00,0.00,0.00,0.00,0.00,0.00,0.00,0.00,0.00,0.00,0.00,0.00,0.00,0.00,0.00,0.00,0.00,0.00,0.00,0.00,0.00,0.00,0.00,0.00,0.00,0.00,0.00,0.00,0.00,0.00,0.00,0.00,0.00,0.00,0.00,0.00,0.00,0.00,0.00,0.00,0.00,0.00,0.00,0.00,0.00,0.00,0.00,0.00,0.00,0.00,0.00,0.00,0.00,0.00,0.00,0.00,0.00,0.00,0.00,0.00,0.00,0.00,0.00,0.00,0.00,0.00,0.00,0.00,0.00,0.00,0.00,0.00,0.00,0.00,0.00,0.00,0.00,0.00,0.00,0.00,0.00,0.00,0.00,0.00,0.00,0.00,0.00,0.00,0.00,0.00,0.00,0.00,0.00,0.00,0.00,0.00,0.00,0.00,0.00,0.00,0.00,0.00,0.00,0.00,0.00,0.00,0.00,0.00,0.00,0.00,0.00,0.00,0.00,0.00,0.00,0.00,0.00,0.00,0.00,0.00,0.00,0.00,0.00,0.00,0.00,0.00,0.00,0.00,0.00,0.00,0.00,0.00,0.00,0.00,0.00,0.00,0.00,0.00,0.00,0.00,0.00,0.00,0.00,0.00,0.00,0.00,0.00,0.00,0.00,0.00,0.00,0.00,0.00,0.00,0.00,0.00,0.00,0.00,0.00,0.00,0.00,0.00,0.00,0.00,0.00,0.00,0.00,0.00,0.00,0.00,0.00,0.00,0.00,0.00,0.00,0.00,0.00,0.00,0.00,0.00,0.00,0.00,0.00,0.00,0.00,0.00,0.00,0.00,0.00,0.00,0.00,0.00,0.00,0.00,0.00,0.00,0.00,0.00,0.00,0.00,0.00,0.00,0.00,0.00,0.00,0.00,0.00,0.00,0.00,0.00,0.00,0.00,0.00,0.00,0.00,0.00,0.00,0.00,0.00,0.00,0.00,0.00,0.00,0.00,0.00,0.00,0.00,0.00,0.00,0.00,0.00,0.00,0.00,0.00,0.00,0.00,0.00,0.00,0.00,0.00,0.00,0.00,0.00,0.00,0.00,0.00,0.00,0.00,0.00,0.00,0.00,0.00,0.00,0.00,0.00,0.00,0.00,0.00,0.00,0.00,0.00,0.00,0.00,0.00,0.00,0.00,0.00,0.00,0.00,0.00,0.00,0.00,0.00,0.00,0.00,0.00,0.00,0.00,0.00,0.00,0.00,0.00,0.00,0.00,0.00,0.00,0.00,0.00,0.00,0.00,0.00,0.00,0.00,0.00,0.00,0.00,0.00,0.00,0.00,0.00,0.00,0.00,0.00,0.00,0.00,0.00,0.00,0.00,0.00,0.00,0.00,0.00,0.00,0.00,0.00,0.00,0.00,0.00,0.00,0.00,0.00,0.00,0.00,0.00,0.00,0.00,0.00,0.00,0.00,0.97,0.98,0.87,0.96,0.45,0.01,0.00,0.15,0.05,0.00,0.00,0.00,0.00,0.00,0.00,0.00,0.00,0.00,0.00,0.00,0.00,0.00,0.00,0.00,0.00,0.00,0.00,0.00,0.00,0.00,0.00,0.00,0.99,1.00,1.00,1.00,1.00,1.00,0.77,0.00,0.01,0.00,0.00,0.00,0.00,0.00,0.00,0.00,0.00,0.00,0.00,0.00,0.00,0.00,0.00,0.00,0.00,0.00,0.00,0.00,0.00,0.00,0.00,0.00,0.00,0.00,0.00,0.00,0.00,0.00,0.00,0.00,0.00,0.00,0.00,0.00,0.00,0.02,0.00,0.00,0.03,0.06,0.00,0.00,0.29,0.02],[0.00,0.00,0.00,0.00,0.00,0.00,0.00,0.00,0.00,0.00,0.00,0.00,0.00,0.00,0.00,0.00,0.00,0.00,0.00,0.00,0.00,0.00,0.00,0.00,0.00,0.00,0.00,0.00,0.00,0.00,0.00,0.00,0.00,0.00,0.00,0.00,0.00,0.00,0.00,0.00,0.00,0.00,0.00,0.00,0.00,0.00,0.00,0.00,0.00,0.00,0.00,0.00,0.00,0.00,0.00,0.00,0.00,0.00,0.00,0.00,0.00,0.00,0.00,0.00,0.00,0.00,0.00,0.00,0.00,0.00,0.00,0.00,0.00,0.00,0.00,0.00,0.00,0.00,0.00,0.00,0.00,0.00,0.00,0.00,0.00,0.00,0.00,0.00,0.00,0.00,0.00,0.00,0.00,0.00,0.00,0.00,0.00,0.00,0.00,0.00,0.00,0.00,0.00,0.00,0.00,0.00,0.00,0.00,0.00,0.00,0.00,0.00,0.00,0.00,0.00,0.00,0.00,0.00,0.00,0.00,0.00,0.00,0.00,0.00,0.00,0.00,0.00,0.00,0.00,0.00,0.00,0.00,0.00,0.00,0.00,0.00,0.00,0.00,0.00,0.00,0.00,0.00,0.00,0.00,0.00,0.00,0.00,0.00,0.00,0.00,0.00,0.00,0.00,0.00,0.00,0.00,0.00,0.00,0.00,0.00,0.00,0.00,0.00,0.00,0.00,0.00,0.00,0.00,0.00,0.00,0.00,0.00,0.00,0.00,0.00,0.00,0.00,0.00,0.00,0.00,0.00,0.00,0.00,0.00,0.00,0.00,0.00,0.00,0.00,0.00,0.00,0.00,0.00,0.00,0.00,0.00,0.00,0.00,0.00,0.00,0.00,0.00,0.00,0.00,0.00,0.00,0.00,0.00,0.00,0.00,0.00,0.00,0.00,0.00,0.00,0.00,0.00,0.00,0.00,0.00,0.00,0.00,0.00,0.00,0.00,0.00,0.00,0.00,0.00,0.00,0.00,0.00,0.00,0.00,0.00,0.00,0.00,0.00,0.00,0.00,0.00,0.00,0.00,0.00,0.00,0.00,0.00,0.00,0.00,0.00,0.00,0.00,0.00,0.00,0.00,0.00,0.00,0.00,0.00,0.00,0.00,0.00,0.00,0.00,0.00,0.00,0.00,0.00,0.00,0.00,0.00,0.00,0.00,0.00,0.00,0.00,0.00,0.00,0.00,0.00,0.00,0.00,0.00,0.00,0.00,0.00,0.00,0.00,0.00,0.00,0.00,0.00,0.00,0.00,0.00,0.00,0.00,0.00,0.00,0.00,0.00,0.00,0.00,0.00,0.00,0.00,0.00,0.00,0.00,0.00,0.00,0.00,0.00,0.00,0.00,0.00,0.00,0.00,0.00,0.00,0.00,0.00,0.00,0.00,0.00,0.00,0.00,0.00,0.00,0.00,0.00,0.00,0.00,0.00,0.00,0.00,0.00,0.00,0.00,0.00,0.00,0.00,0.00,0.00,0.00,0.00,0.00,0.00,0.00,0.00,0.00,0.00,0.00,0.00,0.00,0.00,0.00,0.00,0.00,0.00,0.00,0.00,0.00,0.00,0.00,0.00,0.00,0.00,0.00,0.00,0.00,0.00,0.00,0.00,0.00,0.00,0.00,0.00,0.00,0.00,0.00,0.00,0.00,0.00,0.00,0.00,0.00,0.00,0.00,0.00,0.00,0.00,0.00,0.00,0.00,0.00,0.00,0.00,0.00,0.00,0.00,0.00,0.00,0.00,0.00,0.00,0.00,0.00,0.00,0.00,0.00,0.00,0.00,0.00,0.00,0.00,0.00,0.00,0.00,0.00,0.00,0.00,0.00,0.00,0.00,0.00,0.00,0.00,0.00,0.00,0.00,0.00,0.00,0.00,0.00,0.00,0.00,0.00,0.00,0.00,0.00,0.00,0.00,0.00,0.00,0.00,0.00,0.00,0.00,0.00,0.00,0.00,0.00,0.00,0.00,0.00,0.00,0.00,0.00,0.00,0.00,0.00,0.00,0.00,0.00,0.00,0.00,0.00,0.00,0.00,0.00,0.00,0.00,0.00,0.00,0.00,0.00,0.00,0.00,0.00,0.00,0.00,0.00,0.00,0.00,0.00,0.00,0.00,0.00,0.00,0.00,0.00,0.00,0.00,0.00,0.00,0.00,0.00,0.00,0.00,0.00,0.00,0.00,0.00,0.00,0.00,0.00,0.00,0.00,0.00,0.00,0.00,0.00,0.00,0.00,0.00,0.00,0.00,0.00,0.00,0.00,0.00,0.00,0.00,0.00,0.00,0.00,0.00,0.00,0.00,0.00,0.00,0.00,0.00,0.00,0.00,0.00,0.00,0.00,0.00,0.00,0.00,0.00,0.00,0.00,0.00,0.00,0.00,0.00,0.00,0.00,0.00,0.00,0.00,0.00,0.00,0.00,0.00,0.00,0.00,0.00,0.00,0.00,0.00,0.00,0.00,0.00,0.00,0.00,0.00,0.00,0.00,0.00,0.00,0.00,0.00,0.00,0.00,0.00,0.00,0.00,0.00,0.00,0.00,0.00,0.00,0.00,0.00,0.00,0.00,0.00,0.00,0.00,0.00,0.00,0.00,0.00,0.00,0.00,0.00,0.00,0.00,0.00,0.00,0.00,0.00,0.00,0.00,0.00,0.00,0.00,0.00,0.00,0.00,0.00,0.00,0.00,0.00,0.00,0.00,0.00,0.00,0.00,0.00,0.00,0.00,0.00,0.00,0.00,0.00,0.00,0.00,0.00,0.00,0.00,0.00,0.00,0.00,0.00,0.00,0.00,0.00,0.00,0.00,0.00,0.00,0.00,0.00,0.00,0.00,0.00,0.00,0.00,0.00,0.00,0.00,0.00,0.00,0.00,0.00,0.00,0.00,0.00,0.00,0.00,0.00,0.00,0.00,0.00,0.00,0.00,0.00,0.00,0.00,0.00,0.00,0.00,0.00,0.00,0.00,0.00,0.00,0.00,0.00,0.00,0.00,0.00,0.00,0.00,0.00,0.00,0.00,0.00,0.00,0.00,0.00,0.00,0.00,0.00,0.00,0.00,0.00,0.00,0.00,0.00,0.00,0.00,0.00,0.00,0.00,0.00,0.00,0.00,0.00,0.00,0.00,0.00,0.00,0.00,0.00,0.00,0.00,0.00,0.00,0.00,0.00,0.00,0.00,0.00,0.00,0.00,0.00,0.00,0.00,0.00,0.00,0.00,0.00,0.00,0.00,0.00,0.00,0.00,0.00,0.00,0.00,0.00,0.00,0.00,0.00,0.00,0.00,0.00,0.00,0.00,0.00,0.00,0.00,0.00,0.00,0.00,0.00,0.00,0.00,0.00,0.00,0.00,0.00,0.00,0.00,0.00,0.00,0.00,0.00,0.00,0.00,0.00,0.00,0.00,0.00,0.00,0.00,0.00,0.00,0.00,0.00,0.00,0.00,0.00,0.00,0.00,0.00,0.00,0.00,0.00,0.00,0.00,0.00,0.00,0.00,0.00,0.00,0.00,0.00,0.00,0.00,0.00,0.00,0.00,0.00,0.00,0.00,0.00,0.00,0.00,0.00,0.00,0.00,0.00,0.00,0.00,0.00,0.00,0.00,0.00,0.00,0.00,0.00,0.00,0.00,0.00,0.00,0.00,0.00,0.00,0.00,0.00,0.00,0.00,0.00,0.00,0.00,0.00,0.00,0.00,0.00,0.00,0.00,0.00,0.00,0.00,0.00,0.00,0.00,0.00,0.00,0.00,0.00,0.00,0.00,0.00,0.00,0.00,0.00,0.00,0.00,0.00,0.00,0.00,0.00,0.00,0.00,0.00,0.00,0.00,0.00,0.00,0.00,0.00,0.00,0.00,0.00,0.00,0.00,0.00,0.00,0.00,0.00,0.00,0.00,0.00,0.00,0.00,0.00,0.00,0.00,0.00,0.00,0.00,0.00,0.00,0.00,0.00,0.00,0.00,0.00,0.00,0.00,0.00,0.00,0.00,0.00,0.00,0.00,0.00,0.00,0.00,0.00,0.00,0.00,0.00,0.00,0.00,0.00,0.00,0.00,0.00,0.00,0.00,0.00,0.00,0.00,0.00,0.00,0.00,0.00,0.00,0.00,0.00,0.00,0.00,0.00,0.00,0.00,0.00,0.00,0.00,0.00,0.00,0.00,0.00,0.00,0.00,0.00,0.00,0.00,0.00,0.00,0.00,0.00,0.00,0.00,0.00,0.00,0.00,0.00,0.00,0.00,0.00,0.00,0.00,0.00,0.00,0.00,0.00,0.00,0.00,0.00,0.00,0.00,0.00,0.00,0.00,0.00,0.00,0.00,0.00,0.00,0.00,0.00,0.00,0.00,0.00,0.00,0.00,0.00,0.00,0.00,0.00,0.00,0.00,0.00,0.00,0.00,0.00,0.00,0.00,0.00,0.00,0.00,0.00,0.00,0.00,0.00,0.00,0.00,0.00,0.00,0.00,0.00,0.00,0.00,0.00,0.00,0.00,0.00,0.00,0.00,0.00,0.00,0.00,0.00,0.00,0.00,0.00,0.00,0.00,0.00,0.00,0.00,0.00,0.00,0.00,0.00,0.00,0.00,0.00,0.00,0.00,0.00,0.00,0.00,0.00,0.00,0.00,0.00,0.00,0.00,0.00,0.00,0.00,0.00,0.00,0.00,0.00,0.00,0.00,0.00,0.00,0.00,0.00,0.00,0.00,0.00,0.00,0.00,0.00,0.00,0.00,0.00,0.00,0.00,0.00,0.00,0.00,0.00,0.00,0.00,0.00,0.00,0.00,0.00,0.00,0.00,0.00,0.00,0.00,0.00,0.00,0.00,0.00,0.00,0.00,0.00,0.00,0.00,0.00,0.00,0.00,0.00,0.00,0.00,0.00,0.00,0.00,0.00,0.00,0.00,0.00,0.00,0.00,0.00,0.00,0.00,0.00,0.00,0.00,0.00,0.96,0.01,0.01,0.03,0.00,0.00,0.00,0.00,0.00,0.00,0.00,0.00,0.00,0.00,0.00,0.00,0.00,0.00,0.00,0.00,0.00,0.00,0.00,0.00,0.00,0.00,0.00,0.00,0.00,0.00,0.00,0.00,0.00,0.99,0.99,0.13,1.00,1.00,1.00,0.98,0.99,0.02,0.00,0.00,0.22,0.06,0.00,0.00,0.01,0.00,0.00,0.00,0.00,0.00,0.00,0.00,0.00,0.00,0.00,0.00,0.00,0.00,0.00,0.00,0.00,0.00,0.00,0.00,0.00,0.00,0.00,0.00,0.00,0.00,0.00,0.00,0.00,0.00,0.00,0.00,0.05,0.08,0.01,0.06,0.97,0.30],[0.00,0.00,0.00,0.00,0.00,0.00,0.00,0.00,0.00,0.00,0.00,0.00,0.00,0.00,0.00,0.00,0.00,0.00,0.00,0.00,0.00,0.00,0.00,0.00,0.00,0.00,0.00,0.00,0.00,0.00,0.00,0.00,0.00,0.00,0.00,0.00,0.00,0.00,0.00,0.00,0.00,0.00,0.00,0.00,0.00,0.00,0.00,0.00,0.00,0.00,0.00,0.00,0.00,0.00,0.00,0.00,0.00,0.00,0.00,0.00,0.00,0.00,0.00,0.00,0.00,0.00,0.00,0.00,0.00,0.00,0.00,0.00,0.00,0.00,0.00,0.00,0.00,0.00,0.00,0.00,0.00,0.00,0.00,0.00,0.00,0.00,0.00,0.00,0.00,0.00,0.00,0.00,0.00,0.00,0.00,0.00,0.00,0.00,0.00,0.00,0.00,0.00,0.00,0.00,0.00,0.00,0.00,0.00,0.00,0.00,0.00,0.00,0.00,0.00,0.00,0.00,0.00,0.00,0.00,0.00,0.00,0.00,0.00,0.00,0.00,0.00,0.00,0.00,0.00,0.00,0.00,0.00,0.00,0.00,0.00,0.00,0.00,0.00,0.00,0.00,0.00,0.00,0.00,0.00,0.00,0.00,0.00,0.00,0.00,0.00,0.00,0.00,0.00,0.00,0.00,0.00,0.00,0.00,0.00,0.00,0.00,0.00,0.00,0.00,0.00,0.00,0.00,0.00,0.00,0.00,0.00,0.00,0.00,0.00,0.00,0.00,0.00,0.00,0.00,0.00,0.00,0.00,0.00,0.00,0.00,0.00,0.00,0.00,0.00,0.00,0.00,0.00,0.00,0.00,0.00,0.00,0.00,0.00,0.00,0.00,0.00,0.00,0.00,0.00,0.00,0.00,0.00,0.00,0.00,0.00,0.00,0.00,0.00,0.00,0.00,0.00,0.00,0.00,0.00,0.00,0.00,0.00,0.00,0.00,0.00,0.00,0.00,0.00,0.00,0.00,0.00,0.00,0.00,0.00,0.00,0.00,0.00,0.00,0.00,0.00,0.00,0.00,0.00,0.00,0.00,0.00,0.00,0.00,0.00,0.00,0.00,0.00,0.00,0.00,0.00,0.00,0.00,0.00,0.00,0.00,0.00,0.00,0.00,0.00,0.00,0.00,0.00,0.00,0.00,0.00,0.00,0.00,0.00,0.00,0.00,0.00,0.00,0.00,0.00,0.00,0.00,0.00,0.00,0.00,0.00,0.00,0.00,0.00,0.00,0.00,0.00,0.00,0.00,0.00,0.00,0.00,0.00,0.00,0.00,0.00,0.00,0.00,0.00,0.00,0.00,0.00,0.00,0.00,0.00,0.00,0.00,0.00,0.00,0.00,0.00,0.00,0.00,0.00,0.00,0.00,0.00,0.00,0.00,0.00,0.00,0.00,0.00,0.00,0.00,0.00,0.00,0.00,0.00,0.00,0.00,0.00,0.00,0.00,0.00,0.00,0.00,0.00,0.00,0.00,0.00,0.00,0.00,0.00,0.00,0.00,0.00,0.00,0.00,0.00,0.00,0.00,0.00,0.00,0.00,0.00,0.00,0.00,0.00,0.00,0.00,0.00,0.00,0.00,0.00,0.00,0.00,0.00,0.00,0.00,0.00,0.00,0.00,0.00,0.00,0.00,0.00,0.00,0.00,0.00,0.00,0.00,0.00,0.00,0.00,0.00,0.00,0.00,0.00,0.00,0.00,0.00,0.00,0.00,0.00,0.00,0.00,0.00,0.00,0.00,0.00,0.00,0.00,0.00,0.00,0.00,0.00,0.00,0.00,0.00,0.00,0.00,0.00,0.00,0.00,0.00,0.00,0.00,0.00,0.00,0.00,0.00,0.00,0.00,0.00,0.00,0.00,0.00,0.00,0.00,0.00,0.00,0.00,0.00,0.00,0.00,0.00,0.00,0.00,0.00,0.00,0.00,0.00,0.00,0.00,0.00,0.00,0.00,0.00,0.00,0.00,0.00,0.00,0.00,0.00,0.00,0.00,0.00,0.00,0.00,0.00,0.00,0.00,0.00,0.00,0.00,0.00,0.00,0.00,0.00,0.00,0.00,0.00,0.00,0.00,0.00,0.00,0.00,0.00,0.00,0.00,0.00,0.00,0.00,0.00,0.00,0.00,0.00,0.00,0.00,0.00,0.00,0.00,0.00,0.00,0.00,0.00,0.00,0.00,0.00,0.00,0.00,0.00,0.00,0.00,0.00,0.00,0.00,0.00,0.00,0.00,0.00,0.00,0.00,0.00,0.00,0.00,0.00,0.00,0.00,0.00,0.00,0.00,0.00,0.00,0.00,0.00,0.00,0.00,0.00,0.00,0.00,0.00,0.00,0.00,0.00,0.00,0.00,0.00,0.00,0.00,0.00,0.00,0.00,0.00,0.00,0.00,0.00,0.00,0.00,0.00,0.00,0.00,0.00,0.00,0.00,0.00,0.00,0.00,0.00,0.00,0.00,0.00,0.00,0.00,0.00,0.00,0.00,0.00,0.00,0.00,0.00,0.00,0.00,0.00,0.00,0.00,0.00,0.00,0.00,0.00,0.00,0.00,0.00,0.00,0.00,0.00,0.00,0.00,0.00,0.00,0.00,0.00,0.00,0.00,0.00,0.00,0.00,0.00,0.00,0.00,0.00,0.00,0.00,0.00,0.00,0.00,0.00,0.00,0.00,0.00,0.00,0.00,0.00,0.00,0.00,0.00,0.00,0.00,0.00,0.00,0.00,0.00,0.00,0.00,0.00,0.00,0.00,0.00,0.00,0.00,0.00,0.00,0.00,0.00,0.00,0.00,0.00,0.00,0.00,0.00,0.00,0.00,0.00,0.00,0.00,0.00,0.00,0.00,0.00,0.00,0.00,0.00,0.00,0.00,0.00,0.00,0.00,0.00,0.00,0.00,0.00,0.00,0.00,0.00,0.00,0.00,0.00,0.00,0.00,0.00,0.00,0.00,0.00,0.00,0.00,0.00,0.00,0.00,0.00,0.00,0.00,0.00,0.00,0.00,0.00,0.00,0.00,0.00,0.00,0.00,0.00,0.00,0.00,0.00,0.00,0.00,0.00,0.00,0.00,0.00,0.00,0.00,0.00,0.00,0.00,0.00,0.00,0.00,0.00,0.00,0.00,0.00,0.00,0.00,0.00,0.00,0.00,0.00,0.00,0.00,0.00,0.00,0.00,0.00,0.00,0.00,0.00,0.00,0.00,0.00,0.00,0.00,0.00,0.00,0.00,0.00,0.00,0.00,0.00,0.00,0.00,0.00,0.00,0.00,0.00,0.00,0.00,0.00,0.00,0.00,0.00,0.00,0.00,0.00,0.00,0.00,0.00,0.00,0.00,0.00,0.00,0.00,0.00,0.00,0.00,0.00,0.00,0.00,0.00,0.00,0.00,0.00,0.00,0.00,0.00,0.00,0.00,0.00,0.00,0.00,0.00,0.00,0.00,0.00,0.00,0.00,0.00,0.00,0.00,0.00,0.00,0.00,0.00,0.00,0.00,0.00,0.00,0.00,0.00,0.00,0.00,0.00,0.00,0.00,0.00,0.00,0.00,0.00,0.00,0.00,0.00,0.00,0.00,0.00,0.00,0.00,0.00,0.00,0.00,0.00,0.00,0.00,0.00,0.00,0.00,0.00,0.00,0.00,0.00,0.00,0.00,0.00,0.00,0.00,0.00,0.00,0.00,0.00,0.00,0.00,0.00,0.00,0.00,0.00,0.00,0.00,0.00,0.00,0.00,0.00,0.00,0.00,0.00,0.00,0.00,0.00,0.00,0.00,0.00,0.00,0.00,0.00,0.00,0.00,0.00,0.00,0.00,0.00,0.00,0.00,0.00,0.00,0.00,0.00,0.00,0.00,0.00,0.00,0.00,0.00,0.00,0.00,0.00,0.00,0.00,0.00,0.00,0.00,0.00,0.00,0.00,0.00,0.00,0.00,0.00,0.00,0.00,0.00,0.00,0.00,0.00,0.00,0.00,0.00,0.00,0.00,0.00,0.00,0.00,0.00,0.00,0.00,0.00,0.00,0.00,0.00,0.00,0.00,0.00,0.00,0.00,0.00,0.00,0.00,0.00,0.00,0.00,0.00,0.00,0.00,0.00,0.00,0.00,0.00,0.00,0.00,0.00,0.00,0.00,0.00,0.00,0.00,0.00,0.00,0.00,0.00,0.00,0.00,0.00,0.00,0.00,0.00,0.00,0.00,0.00,0.00,0.00,0.00,0.00,0.00,0.00,0.00,0.00,0.00,0.00,0.00,0.00,0.00,0.00,0.00,0.00,0.00,0.00,0.00,0.00,0.00,0.00,0.00,0.00,0.00,0.00,0.00,0.00,0.00,0.00,0.00,0.00,0.00,0.00,0.00,0.00,0.00,0.00,0.00,0.00,0.00,0.00,0.00,0.00,0.00,0.00,0.00,0.00,0.00,0.00,0.00,0.00,0.00,0.00,0.00,0.00,0.00,0.00,0.00,0.00,0.00,0.00,0.00,0.00,0.00,0.00,0.00,0.00,0.00,0.00,0.00,0.00,0.00,0.00,0.00,0.00,0.00,0.00,0.00,0.00,0.00,0.56,0.97,0.00,0.00,0.97,0.00,0.00,0.00,0.00,0.00,0.00,0.00,0.00,0.00,0.00,0.00,0.00,0.00,0.00,0.00,0.00,0.00,0.00,0.00,0.00,0.00,0.00,0.00,0.00,0.00,0.00,0.00,0.00,0.00,0.00,0.00,0.00,0.00,0.00,0.00,0.00,0.00,0.00,0.00,0.00,0.00,0.00,0.00,0.00,0.00,0.00,0.00,0.00,0.00,0.00,0.00,0.00,0.00,0.00,0.00,0.00,0.00,0.00,0.00,0.00,0.00,0.00,0.00,0.00,0.00,0.00,0.00,0.00,0.00,0.00,0.00,0.00,0.00,0.00,0.00,0.00,0.79,0.40,0.06,0.00,0.94,0.03,0.97,0.02,0.00,0.00,0.00,0.00,0.00,0.00,0.00,0.00,0.00,0.00,0.00,0.00,0.00,0.00,0.00,0.00,0.00,0.00,0.00,0.00,0.00,0.00,0.00,0.00,0.00,0.00,0.00,0.00,0.00,0.00,0.00,0.00,0.99,0.97,0.77,1.00,1.00,1.00,0.99,0.02,0.00,0.00,0.00,0.00,0.00,0.00,0.00,0.00,0.00,0.00,0.00,0.00,0.00,0.00,0.00,0.00,0.00,0.00,0.00,0.00,0.00,0.00,0.00,0.00,0.00,0.00,0.00,0.00,0.00,0.00,0.00,0.00,0.00,0.00,0.00,0.00,0.00,0.00,0.00,0.00,0.00,0.00,0.00,0.02],[0.00,0.00,0.00,0.00,0.00,0.00,0.00,0.00,0.00,0.00,0.00,0.00,0.00,0.00,0.00,0.00,0.00,0.00,0.00,0.00,0.00,0.00,0.00,0.00,0.00,0.00,0.00,0.00,0.00,0.00,0.00,0.00,0.00,0.00,0.00,0.00,0.00,0.00,0.00,0.00,0.00,0.00,0.00,0.00,0.00,0.00,0.00,0.00,0.00,0.00,0.00,0.00,0.00,0.00,0.00,0.00,0.00,0.00,0.00,0.00,0.00,0.00,0.00,0.00,0.00,0.00,0.00,0.00,0.00,0.00,0.00,0.00,0.00,0.00,0.00,0.00,0.00,0.00,0.00,0.00,0.00,0.00,0.00,0.00,0.00,0.00,0.00,0.00,0.00,0.00,0.00,0.00,0.00,0.00,0.00,0.00,0.00,0.00,0.00,0.00,0.00,0.00,0.00,0.00,0.00,0.00,0.00,0.00,0.00,0.00,0.00,0.00,0.00,0.00,0.00,0.00,0.00,0.00,0.00,0.00,0.00,0.00,0.00,0.00,0.00,0.00,0.00,0.00,0.00,0.00,0.00,0.00,0.00,0.00,0.00,0.00,0.00,0.00,0.00,0.00,0.00,0.00,0.00,0.00,0.00,0.00,0.00,0.00,0.00,0.00,0.00,0.00,0.00,0.00,0.00,0.00,0.00,0.00,0.00,0.00,0.00,0.00,0.00,0.00,0.00,0.00,0.00,0.00,0.00,0.00,0.00,0.00,0.00,0.00,0.00,0.00,0.00,0.00,0.00,0.00,0.00,0.00,0.00,0.00,0.00,0.00,0.00,0.00,0.00,0.00,0.00,0.00,0.00,0.00,0.00,0.00,0.00,0.00,0.00,0.00,0.00,0.00,0.00,0.00,0.00,0.00,0.00,0.00,0.00,0.00,0.00,0.00,0.00,0.00,0.00,0.00,0.00,0.00,0.00,0.00,0.00,0.00,0.00,0.00,0.00,0.00,0.00,0.00,0.00,0.00,0.00,0.00,0.00,0.00,0.00,0.00,0.00,0.00,0.00,0.00,0.00,0.00,0.00,0.00,0.00,0.00,0.00,0.00,0.00,0.00,0.00,0.00,0.00,0.00,0.00,0.00,0.00,0.00,0.00,0.00,0.00,0.00,0.00,0.00,0.00,0.00,0.00,0.00,0.00,0.00,0.00,0.00,0.00,0.00,0.00,0.00,0.00,0.00,0.00,0.00,0.00,0.00,0.00,0.00,0.00,0.00,0.00,0.00,0.00,0.00,0.00,0.00,0.00,0.00,0.00,0.00,0.00,0.00,0.00,0.00,0.00,0.00,0.00,0.00,0.00,0.00,0.00,0.00,0.00,0.00,0.00,0.00,0.00,0.00,0.00,0.00,0.00,0.00,0.00,0.00,0.00,0.00,0.00,0.00,0.00,0.00,0.00,0.00,0.00,0.00,0.00,0.00,0.00,0.00,0.00,0.00,0.00,0.00,0.00,0.00,0.00,0.00,0.00,0.00,0.00,0.00,0.00,0.00,0.00,0.00,0.00,0.00,0.00,0.00,0.00,0.00,0.00,0.00,0.00,0.00,0.00,0.00,0.00,0.00,0.00,0.00,0.00,0.00,0.00,0.00,0.00,0.00,0.00,0.00,0.00,0.00,0.00,0.00,0.00,0.00,0.00,0.00,0.00,0.00,0.00,0.00,0.00,0.00,0.00,0.00,0.00,0.00,0.00,0.00,0.00,0.00,0.00,0.00,0.00,0.00,0.00,0.00,0.00,0.00,0.00,0.00,0.00,0.00,0.00,0.00,0.00,0.00,0.00,0.00,0.00,0.00,0.00,0.00,0.00,0.00,0.00,0.00,0.00,0.00,0.00,0.00,0.00,0.00,0.00,0.00,0.00,0.00,0.00,0.00,0.00,0.00,0.00,0.00,0.00,0.00,0.00,0.00,0.00,0.00,0.00,0.00,0.00,0.00,0.00,0.00,0.00,0.00,0.00,0.00,0.00,0.00,0.00,0.00,0.00,0.00,0.00,0.00,0.00,0.00,0.00,0.00,0.00,0.00,0.00,0.00,0.00,0.00,0.00,0.00,0.00,0.00,0.00,0.00,0.00,0.00,0.00,0.00,0.00,0.00,0.00,0.00,0.00,0.00,0.00,0.00,0.00,0.00,0.00,0.00,0.00,0.00,0.00,0.00,0.00,0.00,0.00,0.00,0.00,0.00,0.00,0.00,0.00,0.00,0.00,0.00,0.00,0.00,0.00,0.00,0.00,0.00,0.00,0.00,0.00,0.00,0.00,0.00,0.00,0.00,0.00,0.00,0.00,0.00,0.00,0.00,0.00,0.00,0.00,0.00,0.00,0.00,0.00,0.00,0.00,0.00,0.00,0.00,0.00,0.00,0.00,0.00,0.00,0.00,0.00,0.00,0.00,0.00,0.00,0.00,0.00,0.00,0.00,0.00,0.00,0.00,0.00,0.00,0.00,0.00,0.00,0.00,0.00,0.00,0.00,0.00,0.00,0.00,0.00,0.00,0.00,0.00,0.00,0.00,0.00,0.00,0.00,0.00,0.00,0.00,0.00,0.00,0.00,0.00,0.00,0.00,0.00,0.00,0.00,0.00,0.00,0.00,0.00,0.00,0.00,0.00,0.00,0.00,0.00,0.00,0.00,0.00,0.00,0.00,0.00,0.00,0.00,0.00,0.00,0.00,0.00,0.00,0.00,0.00,0.00,0.00,0.00,0.00,0.00,0.00,0.00,0.00,0.00,0.00,0.00,0.00,0.00,0.00,0.00,0.00,0.00,0.00,0.00,0.00,0.00,0.00,0.00,0.00,0.00,0.00,0.00,0.00,0.00,0.00,0.00,0.00,0.00,0.00,0.00,0.00,0.00,0.00,0.00,0.00,0.00,0.00,0.00,0.00,0.00,0.00,0.00,0.00,0.00,0.00,0.00,0.00,0.00,0.00,0.00,0.00,0.00,0.00,0.00,0.00,0.00,0.00,0.00,0.00,0.00,0.00,0.00,0.00,0.00,0.00,0.00,0.00,0.00,0.00,0.00,0.00,0.00,0.00,0.00,0.00,0.00,0.00,0.00,0.00,0.00,0.00,0.00,0.00,0.00,0.00,0.00,0.00,0.00,0.00,0.00,0.00,0.00,0.00,0.00,0.00,0.00,0.00,0.00,0.00,0.00,0.00,0.00,0.00,0.00,0.00,0.00,0.00,0.00,0.00,0.00,0.00,0.00,0.00,0.00,0.00,0.00,0.00,0.00,0.00,0.00,0.00,0.00,0.00,0.00,0.00,0.00,0.00,0.00,0.00,0.00,0.00,0.00,0.00,0.00,0.00,0.00,0.00,0.00,0.00,0.00,0.00,0.00,0.00,0.00,0.00,0.00,0.00,0.00,0.00,0.00,0.00,0.00,0.00,0.00,0.00,0.00,0.00,0.00,0.00,0.00,0.00,0.00,0.00,0.00,0.00,0.00,0.00,0.00,0.00,0.00,0.00,0.00,0.00,0.00,0.00,0.00,0.00,0.00,0.00,0.00,0.00,0.00,0.00,0.00,0.00,0.00,0.00,0.00,0.00,0.00,0.00,0.00,0.00,0.00,0.00,0.00,0.00,0.00,0.00,0.00,0.00,0.00,0.00,0.00,0.00,0.00,0.00,0.00,0.00,0.00,0.00,0.00,0.00,0.00,0.00,0.00,0.00,0.00,0.00,0.00,0.00,0.00,0.00,0.00,0.00,0.00,0.00,0.00,0.00,0.00,0.00,0.00,0.00,0.00,0.00,0.00,0.00,0.00,0.00,0.00,0.00,0.00,0.00,0.00,0.00,0.00,0.00,0.00,0.00,0.00,0.00,0.00,0.00,0.00,0.00,0.00,0.00,0.00,0.00,0.00,0.00,0.00,0.00,0.00,0.00,0.00,0.00,0.00,0.00,0.00,0.00,0.00,0.00,0.00,0.00,0.00,0.00,0.00,0.00,0.00,0.00,0.00,0.00,0.00,0.00,0.00,0.00,0.00,0.00,0.00,0.00,0.00,0.00,0.00,0.00,0.00,0.00,0.00,0.00,0.00,0.00,0.00,0.00,0.00,0.00,0.00,0.00,0.00,0.00,0.00,0.00,0.00,0.00,0.00,0.00,0.00,0.00,0.00,0.00,0.00,0.00,0.00,0.00,0.00,0.00,0.00,0.00,0.00,0.00,0.00,0.00,0.00,0.00,0.00,0.00,0.00,0.00,0.00,0.00,0.00,0.00,0.00,0.00,0.00,0.00,0.00,0.00,0.00,0.00,0.00,0.00,0.00,0.00,0.00,0.00,0.00,0.00,0.00,0.00,0.00,0.00,0.00,0.00,0.00,0.00,0.00,0.00,0.00,0.00,0.00,0.00,0.00,0.00,0.00,0.00,0.00,0.00,0.00,0.00,0.00,0.00,0.00,0.00,0.00,0.00,0.00,0.00,0.00,0.00,0.00,0.00,0.00,0.00,0.00,0.00,0.00,0.00,0.00,0.00,0.00,0.00,0.00,0.00,0.00,0.00,0.00,0.00,0.00,0.00,0.00,0.00,0.00,0.00,0.00,0.00,0.00,0.00,0.00,0.00,0.05,0.00,0.00,0.00,0.00,0.00,0.00,0.00,0.00,0.00,0.00,0.00,0.00,0.00,0.00,0.00,0.00,0.00,0.00,0.00,0.00,0.00,0.00,0.00,0.00,0.00,0.00,0.00,0.00,0.00,0.00,0.00,0.00,0.00,0.00,0.00,0.00,0.00,0.00,0.00,0.00,0.00,0.00,0.00,0.00,0.00,0.00,0.00,0.00,0.00,0.00,0.00,0.00,0.00,0.00,0.00,0.00,0.00,0.00,0.00,0.00,0.00,0.00,0.00,0.00,0.00,0.00,0.00,0.00,0.00,0.00,0.00,0.00,0.00,0.00,0.00,0.00,0.00,0.00,0.00,0.11,0.01,0.05,0.00,0.01,0.01,0.20,0.00,0.00,0.00,0.00,0.00,0.00,0.00,0.00,0.00,0.00,0.00,0.00,0.00,0.00,0.00,0.00,0.00,0.00,0.00,0.00,0.00,0.00,0.00,0.00,0.00,0.00,0.00,0.00,0.00,0.00,0.00,0.00,0.00,0.00,0.00,0.00,0.98,1.00,1.00,1.00,0.51,0.00,0.00,0.00,0.00,0.00,0.00,0.00,0.00,0.00,0.00,0.00,0.00,0.00,0.00,0.00,0.00,0.00,0.00,0.00,0.00,0.00,0.00,0.00,0.00,0.00,0.00,0.00,0.00,0.00,0.00,0.00,0.00,0.00,0.00,0.00,0.00,0.00,0.00,0.00,0.00,0.00,0.01,0.07,0.16],[0.00,0.00,0.00,0.00,0.00,0.00,0.00,0.00,0.00,0.00,0.00,0.00,0.00,0.00,0.00,0.00,0.00,0.00,0.00,0.00,0.00,0.00,0.00,0.00,0.00,0.00,0.00,0.00,0.00,0.00,0.00,0.00,0.00,0.00,0.00,0.00,0.00,0.00,0.00,0.00,0.00,0.00,0.00,0.00,0.00,0.00,0.00,0.00,0.00,0.00,0.00,0.00,0.00,0.00,0.00,0.00,0.00,0.00,0.00,0.00,0.00,0.00,0.00,0.00,0.00,0.00,0.00,0.00,0.00,0.00,0.00,0.00,0.00,0.00,0.00,0.00,0.00,0.00,0.00,0.00,0.00,0.00,0.00,0.00,0.00,0.00,0.00,0.00,0.00,0.00,0.00,0.00,0.00,0.00,0.00,0.00,0.00,0.00,0.00,0.00,0.00,0.00,0.00,0.00,0.00,0.00,0.00,0.00,0.00,0.00,0.00,0.00,0.00,0.00,0.00,0.00,0.00,0.00,0.00,0.00,0.00,0.00,0.00,0.00,0.00,0.00,0.00,0.00,0.00,0.00,0.00,0.00,0.00,0.00,0.00,0.00,0.00,0.00,0.00,0.00,0.00,0.00,0.00,0.00,0.00,0.00,0.00,0.00,0.00,0.00,0.00,0.00,0.00,0.00,0.00,0.00,0.00,0.00,0.00,0.00,0.00,0.00,0.00,0.00,0.00,0.00,0.00,0.00,0.00,0.00,0.00,0.00,0.00,0.00,0.00,0.00,0.00,0.00,0.00,0.00,0.00,0.00,0.00,0.00,0.00,0.00,0.00,0.00,0.00,0.00,0.00,0.00,0.00,0.00,0.00,0.00,0.00,0.00,0.00,0.00,0.00,0.00,0.00,0.00,0.00,0.00,0.00,0.00,0.00,0.00,0.00,0.00,0.00,0.00,0.00,0.00,0.00,0.00,0.00,0.00,0.00,0.00,0.00,0.00,0.00,0.00,0.00,0.00,0.00,0.00,0.00,0.00,0.00,0.00,0.00,0.00,0.00,0.00,0.00,0.00,0.00,0.00,0.00,0.00,0.00,0.00,0.00,0.00,0.00,0.00,0.00,0.00,0.00,0.00,0.00,0.00,0.00,0.00,0.00,0.00,0.00,0.00,0.00,0.00,0.00,0.00,0.00,0.00,0.00,0.00,0.00,0.00,0.00,0.00,0.00,0.00,0.00,0.00,0.00,0.00,0.00,0.00,0.00,0.00,0.00,0.00,0.00,0.00,0.00,0.00,0.00,0.00,0.00,0.00,0.00,0.00,0.00,0.00,0.00,0.00,0.00,0.00,0.00,0.00,0.00,0.00,0.00,0.00,0.00,0.00,0.00,0.00,0.00,0.00,0.00,0.00,0.00,0.00,0.00,0.00,0.00,0.00,0.00,0.00,0.00,0.00,0.00,0.00,0.00,0.00,0.00,0.00,0.00,0.00,0.00,0.00,0.00,0.00,0.00,0.00,0.00,0.00,0.00,0.00,0.00,0.00,0.00,0.00,0.00,0.00,0.00,0.00,0.00,0.00,0.00,0.00,0.00,0.00,0.00,0.00,0.00,0.00,0.00,0.00,0.00,0.00,0.00,0.00,0.00,0.00,0.00,0.00,0.00,0.00,0.00,0.00,0.00,0.00,0.00,0.00,0.00,0.00,0.00,0.00,0.00,0.00,0.00,0.00,0.00,0.00,0.00,0.00,0.00,0.00,0.00,0.00,0.00,0.00,0.00,0.00,0.00,0.00,0.00,0.00,0.00,0.00,0.00,0.00,0.00,0.00,0.00,0.00,0.00,0.00,0.00,0.00,0.00,0.00,0.00,0.00,0.00,0.00,0.00,0.00,0.00,0.00,0.00,0.00,0.00,0.00,0.00,0.00,0.00,0.00,0.00,0.00,0.00,0.00,0.00,0.00,0.00,0.00,0.00,0.00,0.00,0.00,0.00,0.00,0.00,0.00,0.00,0.00,0.00,0.00,0.00,0.00,0.00,0.00,0.00,0.00,0.00,0.00,0.00,0.00,0.00,0.00,0.00,0.00,0.00,0.00,0.00,0.00,0.00,0.00,0.00,0.00,0.00,0.00,0.00,0.00,0.00,0.00,0.00,0.00,0.00,0.00,0.00,0.00,0.00,0.00,0.00,0.00,0.00,0.00,0.00,0.00,0.00,0.00,0.00,0.00,0.00,0.00,0.00,0.00,0.00,0.00,0.00,0.00,0.00,0.00,0.00,0.00,0.00,0.00,0.00,0.00,0.00,0.00,0.00,0.00,0.00,0.00,0.00,0.00,0.00,0.00,0.00,0.00,0.00,0.00,0.00,0.00,0.00,0.00,0.00,0.00,0.00,0.00,0.00,0.00,0.00,0.00,0.00,0.00,0.00,0.00,0.00,0.00,0.00,0.00,0.00,0.00,0.00,0.00,0.00,0.00,0.00,0.00,0.00,0.00,0.00,0.00,0.00,0.00,0.00,0.00,0.00,0.00,0.00,0.00,0.00,0.00,0.00,0.00,0.00,0.00,0.00,0.00,0.00,0.00,0.00,0.00,0.00,0.00,0.00,0.00,0.00,0.00,0.00,0.00,0.00,0.00,0.00,0.00,0.00,0.00,0.00,0.00,0.00,0.00,0.00,0.00,0.00,0.00,0.00,0.00,0.00,0.00,0.00,0.00,0.00,0.00,0.00,0.00,0.00,0.00,0.00,0.00,0.00,0.00,0.00,0.00,0.00,0.00,0.00,0.00,0.00,0.00,0.00,0.00,0.00,0.00,0.00,0.00,0.00,0.00,0.00,0.00,0.00,0.00,0.00,0.00,0.00,0.00,0.00,0.00,0.00,0.00,0.00,0.00,0.00,0.00,0.00,0.00,0.00,0.00,0.00,0.00,0.00,0.00,0.00,0.00,0.00,0.00,0.00,0.00,0.00,0.00,0.00,0.00,0.00,0.00,0.00,0.00,0.00,0.00,0.00,0.00,0.00,0.00,0.00,0.00,0.00,0.00,0.00,0.00,0.00,0.00,0.00,0.00,0.00,0.00,0.00,0.00,0.00,0.00,0.00,0.00,0.00,0.00,0.00,0.00,0.00,0.00,0.00,0.00,0.00,0.00,0.00,0.00,0.00,0.00,0.00,0.00,0.00,0.00,0.00,0.00,0.00,0.00,0.00,0.00,0.00,0.00,0.00,0.00,0.00,0.00,0.00,0.00,0.00,0.00,0.00,0.00,0.00,0.00,0.00,0.00,0.00,0.00,0.00,0.00,0.00,0.00,0.00,0.00,0.00,0.00,0.00,0.00,0.00,0.00,0.00,0.00,0.00,0.00,0.00,0.00,0.00,0.00,0.00,0.00,0.00,0.00,0.00,0.00,0.00,0.00,0.00,0.00,0.00,0.00,0.00,0.00,0.00,0.00,0.00,0.00,0.00,0.00,0.00,0.00,0.00,0.00,0.00,0.00,0.00,0.00,0.00,0.00,0.00,0.00,0.00,0.00,0.00,0.00,0.00,0.00,0.00,0.00,0.00,0.00,0.00,0.00,0.00,0.00,0.00,0.00,0.00,0.00,0.00,0.00,0.00,0.00,0.00,0.00,0.00,0.00,0.00,0.00,0.00,0.00,0.00,0.00,0.00,0.00,0.00,0.00,0.00,0.00,0.00,0.00,0.00,0.00,0.00,0.00,0.00,0.00,0.00,0.00,0.00,0.00,0.00,0.00,0.00,0.00,0.00,0.00,0.00,0.00,0.00,0.00,0.00,0.00,0.00,0.00,0.00,0.00,0.00,0.00,0.00,0.00,0.00,0.00,0.00,0.00,0.00,0.00,0.00,0.00,0.00,0.00,0.00,0.00,0.00,0.00,0.00,0.00,0.00,0.00,0.00,0.00,0.00,0.00,0.00,0.00,0.00,0.00,0.00,0.00,0.00,0.00,0.00,0.00,0.00,0.00,0.00,0.00,0.00,0.00,0.00,0.00,0.00,0.00,0.00,0.00,0.00,0.00,0.00,0.00,0.00,0.00,0.00,0.00,0.00,0.00,0.00,0.00,0.00,0.00,0.00,0.00,0.00,0.00,0.00,0.00,0.00,0.00,0.00,0.00,0.00,0.00,0.00,0.00,0.00,0.00,0.00,0.00,0.00,0.00,0.00,0.00,0.00,0.00,0.00,0.00,0.00,0.00,0.00,0.00,0.00,0.00,0.00,0.00,0.00,0.00,0.00,0.00,0.00,0.00,0.00,0.00,0.00,0.00,0.00,0.00,0.00,0.00,0.00,0.00,0.00,0.00,0.00,0.00,0.00,0.00,0.00,0.00,0.00,0.00,0.00,0.00,0.00,0.00,0.00,0.00,0.00,0.00,0.00,0.00,0.00,0.00,0.00,0.00,0.00,0.00,0.00,0.00,0.00,0.00,0.00,0.00,0.00,0.00,0.00,0.00,0.00,0.00,0.00,0.00,0.00,0.00,0.00,0.00,0.00,0.00,0.00,0.00,0.00,0.00,0.00,0.00,0.00,0.00,0.00,0.00,0.00,0.00,0.00,0.00,0.00,0.00,0.00,0.00,0.00,0.00,0.00,0.00,0.03,0.00,0.00,0.00,0.00,0.00,0.00,0.00,0.00,0.00,0.00,0.00,0.00,0.00,0.00,0.00,0.00,0.00,0.00,0.00,0.00,0.00,0.00,0.00,0.00,0.00,0.00,0.00,0.00,0.00,0.00,0.00,0.00,0.00,0.00,0.00,0.00,0.00,0.00,0.00,0.00,0.00,0.00,0.00,0.00,0.00,0.00,0.00,0.00,0.00,0.00,0.00,0.00,0.00,0.00,0.00,0.00,0.00,0.00,0.00,0.00,0.00,0.00,0.00,0.00,0.00,0.00,0.00,0.00,0.00,0.00,0.00,0.00,0.00,0.00,0.00,0.00,0.00,0.00,0.00,0.00,0.00,0.00,0.00,0.00,0.00,0.00,0.00,0.00,0.00,0.00,0.00,0.00,0.00,0.00,0.00,0.00,0.00,0.00,0.00,0.00,0.00,0.00,0.00,0.00,0.00,0.00,0.00,0.00,0.00,0.00,0.00,0.00,0.00,0.00,0.00,0.00,0.00,0.00,0.00,0.00,0.00,0.00,0.86,0.95,0.00,0.01,0.99,0.99,1.00,1.00,1.00,0.12,0.01,0.98,0.98,0.00,0.00,0.45,0.00,0.00,0.00,0.00,0.00,0.00,0.00,0.00,0.00,0.00,0.00,0.00,0.00,0.00,0.00,0.00,0.00,0.00,0.00,0.00,0.00,0.00,0.00,0.00,0.00,0.00,0.00,0.00,0.00,0.00,0.00,0.00,0.00,0.00,0.09,0.94,0.19],[0.00,0.00,0.00,0.00,0.00,0.00,0.00,0.00,0.00,0.00,0.00,0.00,0.00,0.00,0.00,0.00,0.00,0.00,0.00,0.00,0.00,0.00,0.00,0.00,0.00,0.00,0.00,0.00,0.00,0.00,0.00,0.00,0.00,0.00,0.00,0.00,0.00,0.00,0.00,0.00,0.00,0.00,0.00,0.00,0.00,0.00,0.00,0.00,0.00,0.00,0.00,0.00,0.00,0.00,0.00,0.00,0.00,0.00,0.00,0.00,0.00,0.00,0.00,0.00,0.00,0.00,0.00,0.00,0.00,0.00,0.00,0.00,0.00,0.00,0.00,0.00,0.00,0.00,0.00,0.00,0.00,0.00,0.00,0.00,0.00,0.00,0.00,0.00,0.00,0.00,0.00,0.00,0.00,0.00,0.00,0.00,0.00,0.00,0.00,0.00,0.00,0.00,0.00,0.00,0.00,0.00,0.00,0.00,0.00,0.00,0.00,0.00,0.00,0.00,0.00,0.00,0.00,0.00,0.00,0.00,0.00,0.00,0.00,0.00,0.00,0.00,0.00,0.00,0.00,0.00,0.00,0.00,0.00,0.00,0.00,0.00,0.00,0.00,0.00,0.00,0.00,0.00,0.00,0.00,0.00,0.00,0.00,0.00,0.00,0.00,0.00,0.00,0.00,0.00,0.00,0.00,0.00,0.00,0.00,0.00,0.00,0.00,0.00,0.00,0.00,0.00,0.00,0.00,0.00,0.00,0.00,0.00,0.00,0.00,0.00,0.00,0.00,0.00,0.00,0.00,0.00,0.00,0.00,0.00,0.00,0.00,0.00,0.00,0.00,0.00,0.00,0.00,0.00,0.00,0.00,0.00,0.00,0.00,0.00,0.00,0.00,0.00,0.00,0.00,0.00,0.00,0.00,0.00,0.00,0.00,0.00,0.00,0.00,0.00,0.00,0.00,0.00,0.00,0.00,0.00,0.00,0.00,0.00,0.00,0.00,0.00,0.00,0.00,0.00,0.00,0.00,0.00,0.00,0.00,0.00,0.00,0.00,0.00,0.00,0.00,0.00,0.00,0.00,0.00,0.00,0.00,0.00,0.00,0.00,0.00,0.00,0.00,0.00,0.00,0.00,0.00,0.00,0.00,0.00,0.00,0.00,0.00,0.00,0.00,0.00,0.00,0.00,0.00,0.00,0.00,0.00,0.00,0.00,0.00,0.00,0.00,0.00,0.00,0.00,0.00,0.00,0.00,0.00,0.00,0.00,0.00,0.00,0.00,0.00,0.00,0.00,0.00,0.00,0.00,0.00,0.00,0.00,0.00,0.00,0.00,0.00,0.00,0.00,0.00,0.00,0.00,0.00,0.00,0.00,0.00,0.00,0.00,0.00,0.00,0.00,0.00,0.00,0.00,0.00,0.00,0.00,0.00,0.00,0.00,0.00,0.00,0.00,0.00,0.00,0.00,0.00,0.00,0.00,0.00,0.00,0.00,0.00,0.00,0.00,0.00,0.00,0.00,0.00,0.00,0.00,0.00,0.00,0.00,0.00,0.00,0.00,0.00,0.00,0.00,0.00,0.00,0.00,0.00,0.00,0.00,0.00,0.00,0.00,0.00,0.00,0.00,0.00,0.00,0.00,0.00,0.00,0.00,0.00,0.00,0.00,0.00,0.00,0.00,0.00,0.00,0.00,0.00,0.00,0.00,0.00,0.00,0.00,0.00,0.00,0.00,0.00,0.00,0.00,0.00,0.00,0.00,0.00,0.00,0.00,0.00,0.00,0.00,0.00,0.00,0.00,0.00,0.00,0.00,0.00,0.00,0.00,0.00,0.00,0.00,0.00,0.00,0.00,0.00,0.00,0.00,0.00,0.00,0.00,0.00,0.00,0.00,0.00,0.00,0.00,0.00,0.00,0.00,0.00,0.00,0.00,0.00,0.00,0.00,0.00,0.00,0.00,0.00,0.00,0.00,0.00,0.00,0.00,0.00,0.00,0.00,0.00,0.00,0.00,0.00,0.00,0.00,0.00,0.00,0.00,0.00,0.00,0.00,0.00,0.00,0.00,0.00,0.00,0.00,0.00,0.00,0.00,0.00,0.00,0.00,0.00,0.00,0.00,0.00,0.00,0.00,0.00,0.00,0.00,0.00,0.00,0.00,0.00,0.00,0.00,0.00,0.00,0.00,0.00,0.00,0.00,0.00,0.00,0.00,0.00,0.00,0.00,0.00,0.00,0.00,0.00,0.00,0.00,0.00,0.00,0.00,0.00,0.00,0.00,0.00,0.00,0.00,0.00,0.00,0.00,0.00,0.00,0.00,0.00,0.00,0.00,0.00,0.00,0.00,0.00,0.00,0.00,0.00,0.00,0.00,0.00,0.00,0.00,0.00,0.00,0.00,0.00,0.00,0.00,0.00,0.00,0.00,0.00,0.00,0.00,0.00,0.00,0.00,0.00,0.00,0.00,0.00,0.00,0.00,0.00,0.00,0.00,0.00,0.00,0.00,0.00,0.00,0.00,0.00,0.00,0.00,0.00,0.00,0.00,0.00,0.00,0.00,0.00,0.00,0.00,0.00,0.00,0.00,0.00,0.00,0.00,0.00,0.00,0.00,0.00,0.00,0.00,0.00,0.00,0.00,0.00,0.00,0.00,0.00,0.00,0.00,0.00,0.00,0.00,0.00,0.00,0.00,0.00,0.00,0.00,0.00,0.00,0.00,0.00,0.00,0.00,0.00,0.00,0.00,0.00,0.00,0.00,0.00,0.00,0.00,0.00,0.00,0.00,0.00,0.00,0.00,0.00,0.00,0.00,0.00,0.00,0.00,0.00,0.00,0.00,0.00,0.00,0.00,0.00,0.00,0.00,0.00,0.00,0.00,0.00,0.00,0.00,0.00,0.00,0.00,0.00,0.00,0.00,0.00,0.00,0.00,0.00,0.00,0.00,0.00,0.00,0.00,0.00,0.00,0.00,0.00,0.00,0.00,0.00,0.00,0.00,0.00,0.00,0.00,0.00,0.00,0.00,0.00,0.00,0.00,0.00,0.00,0.00,0.00,0.00,0.00,0.00,0.00,0.00,0.00,0.00,0.00,0.00,0.00,0.00,0.00,0.00,0.00,0.00,0.00,0.00,0.00,0.00,0.00,0.00,0.00,0.00,0.00,0.00,0.00,0.00,0.00,0.00,0.00,0.00,0.00,0.00,0.00,0.00,0.00,0.00,0.00,0.00,0.00,0.00,0.00,0.00,0.00,0.00,0.00,0.00,0.00,0.00,0.00,0.00,0.00,0.00,0.00,0.00,0.00,0.00,0.00,0.00,0.00,0.00,0.00,0.00,0.00,0.00,0.00,0.00,0.00,0.00,0.00,0.00,0.00,0.00,0.00,0.00,0.00,0.00,0.00,0.00,0.00,0.00,0.00,0.00,0.00,0.00,0.00,0.00,0.00,0.00,0.00,0.00,0.00,0.00,0.00,0.00,0.00,0.00,0.00,0.00,0.00,0.00,0.00,0.00,0.00,0.00,0.00,0.00,0.00,0.00,0.00,0.00,0.00,0.00,0.00,0.00,0.00,0.00,0.00,0.00,0.00,0.00,0.00,0.00,0.00,0.00,0.00,0.00,0.00,0.00,0.00,0.00,0.00,0.00,0.00,0.00,0.00,0.00,0.00,0.00,0.00,0.00,0.00,0.00,0.00,0.00,0.00,0.00,0.00,0.00,0.00,0.00,0.00,0.00,0.00,0.00,0.00,0.00,0.00,0.00,0.00,0.00,0.00,0.00,0.00,0.00,0.00,0.00,0.00,0.00,0.00,0.00,0.00,0.00,0.00,0.00,0.00,0.00,0.00,0.00,0.00,0.00,0.00,0.00,0.00,0.00,0.00,0.00,0.00,0.00,0.00,0.00,0.00,0.00,0.00,0.00,0.00,0.00,0.00,0.00,0.00,0.00,0.00,0.00,0.00,0.00,0.00,0.00,0.00,0.00,0.00,0.00,0.00,0.00,0.00,0.00,0.00,0.00,0.00,0.00,0.00,0.00,0.00,0.00,0.00,0.00,0.00,0.00,0.00,0.00,0.00,0.00,0.00,0.00,0.00,0.00,0.00,0.00,0.00,0.00,0.00,0.00,0.00,0.00,0.00,0.00,0.00,0.00,0.00,0.00,0.00,0.00,0.00,0.00,0.00,0.00,0.00,0.00,0.00,0.00,0.00,0.00,0.00,0.00,0.00,0.00,0.00,0.00,0.00,0.00,0.00,0.00,0.00,0.00,0.00,0.00,0.00,0.00,0.00,0.00,0.00,0.00,0.00,0.00,0.00,0.00,0.00,0.00,0.00,0.00,0.00,0.00,0.00,0.00,0.00,0.00,0.00,0.00,0.00,0.00,0.00,0.00,0.00,0.00,0.00,0.00,0.00,0.00,0.00,0.00,0.00,0.00,0.00,0.00,0.00,0.00,0.00,0.00,0.00,0.00,0.00,0.00,0.00,0.00,0.00,0.00,0.00,0.00,0.00,0.00,0.00,0.00,0.00,0.00,0.00,0.00,0.00,0.00,0.00,0.00,0.00,0.00,0.00,0.00,0.00,0.00,0.00,0.00,0.00,0.00,0.00,0.02,0.00,0.00,0.00,0.01,0.00,0.00,0.00,0.00,0.00,0.00,0.00,0.00,0.00,0.00,0.00,0.00,0.00,0.00,0.00,0.00,0.00,0.00,0.00,0.00,0.00,0.00,0.00,0.00,0.00,0.00,0.00,0.00,0.00,0.00,0.00,0.00,0.00,0.00,0.00,0.00,0.00,0.00,0.00,0.00,0.00,0.00,0.00,0.00,0.00,0.00,0.00,0.00,0.00,0.00,0.00,0.00,0.00,0.00,0.00,0.00,0.00,0.00,0.00,0.00,0.00,0.00,0.00,0.00,0.00,0.00,0.00,0.00,0.00,0.00,0.00,0.00,0.00,0.00,0.00,0.00,0.00,0.00,0.00,0.00,0.00,0.00,0.00,0.00,0.00,0.00,0.00,0.00,0.00,0.00,0.00,0.00,0.00,0.00,0.00,0.00,0.00,0.00,0.00,0.00,0.00,0.00,0.00,0.00,0.00,0.00,0.00,0.00,0.00,0.00,0.00,0.00,0.00,0.00,0.00,0.00,0.00,0.00,0.00,0.02,0.00,0.00,0.02,0.02,0.51,1.00,1.00,1.00,0.99,0.99,0.98,0.00,0.00,0.00,0.00,0.00,0.00,0.00,0.00,0.00,0.00,0.00,0.00,0.00,0.00,0.00,0.00,0.00,0.00,0.00,0.00,0.00,0.00,0.00,0.00,0.00,0.00,0.00,0.00,0.00,0.00,0.00,0.00,0.00,0.00,0.00,0.00,0.00,0.01,0.04,0.04],[0.00,0.00,0.00,0.00,0.00,0.00,0.00,0.00,0.00,0.00,0.00,0.00,0.00,0.00,0.00,0.00,0.00,0.00,0.00,0.00,0.00,0.00,0.00,0.00,0.00,0.00,0.00,0.00,0.00,0.00,0.00,0.00,0.00,0.00,0.00,0.00,0.00,0.00,0.00,0.00,0.00,0.00,0.00,0.00,0.00,0.00,0.00,0.00,0.00,0.00,0.00,0.00,0.00,0.00,0.00,0.00,0.00,0.00,0.00,0.00,0.00,0.00,0.00,0.00,0.00,0.00,0.00,0.00,0.00,0.00,0.00,0.00,0.00,0.00,0.00,0.00,0.00,0.00,0.00,0.00,0.00,0.00,0.00,0.00,0.00,0.00,0.00,0.00,0.00,0.00,0.00,0.00,0.00,0.00,0.00,0.00,0.00,0.00,0.00,0.00,0.00,0.00,0.00,0.00,0.00,0.00,0.00,0.00,0.00,0.00,0.00,0.00,0.00,0.00,0.00,0.00,0.00,0.00,0.00,0.00,0.00,0.00,0.00,0.00,0.00,0.00,0.00,0.00,0.00,0.00,0.00,0.00,0.00,0.00,0.00,0.00,0.00,0.00,0.00,0.00,0.00,0.00,0.00,0.00,0.00,0.00,0.00,0.00,0.00,0.00,0.00,0.00,0.00,0.00,0.00,0.00,0.00,0.00,0.00,0.00,0.00,0.00,0.00,0.00,0.00,0.00,0.00,0.00,0.00,0.00,0.00,0.00,0.00,0.00,0.00,0.00,0.00,0.00,0.00,0.00,0.00,0.00,0.00,0.00,0.00,0.00,0.00,0.00,0.00,0.00,0.00,0.00,0.00,0.00,0.00,0.00,0.00,0.00,0.00,0.00,0.00,0.00,0.00,0.00,0.00,0.00,0.00,0.00,0.00,0.00,0.00,0.00,0.00,0.00,0.00,0.00,0.00,0.00,0.00,0.00,0.00,0.00,0.00,0.00,0.00,0.00,0.00,0.00,0.00,0.00,0.00,0.00,0.00,0.00,0.00,0.00,0.00,0.00,0.00,0.00,0.00,0.00,0.00,0.00,0.00,0.00,0.00,0.00,0.00,0.00,0.00,0.00,0.00,0.00,0.00,0.00,0.00,0.00,0.00,0.00,0.00,0.00,0.00,0.00,0.00,0.00,0.00,0.00,0.00,0.00,0.00,0.00,0.00,0.00,0.00,0.00,0.00,0.00,0.00,0.00,0.00,0.00,0.00,0.00,0.00,0.00,0.00,0.00,0.00,0.00,0.00,0.00,0.00,0.00,0.00,0.00,0.00,0.00,0.00,0.00,0.00,0.00,0.00,0.00,0.00,0.00,0.00,0.00,0.00,0.00,0.00,0.00,0.00,0.00,0.00,0.00,0.00,0.00,0.00,0.00,0.00,0.00,0.00,0.00,0.00,0.00,0.00,0.00,0.00,0.00,0.00,0.00,0.00,0.00,0.00,0.00,0.00,0.00,0.00,0.00,0.00,0.00,0.00,0.00,0.00,0.00,0.00,0.00,0.00,0.00,0.00,0.00,0.00,0.00,0.00,0.00,0.00,0.00,0.00,0.00,0.00,0.00,0.00,0.00,0.00,0.00,0.00,0.00,0.00,0.00,0.00,0.00,0.00,0.00,0.00,0.00,0.00,0.00,0.00,0.00,0.00,0.00,0.00,0.00,0.00,0.00,0.00,0.00,0.00,0.00,0.00,0.00,0.00,0.00,0.00,0.00,0.00,0.00,0.00,0.00,0.00,0.00,0.00,0.00,0.00,0.00,0.00,0.00,0.00,0.00,0.00,0.00,0.00,0.00,0.00,0.00,0.00,0.00,0.00,0.00,0.00,0.00,0.00,0.00,0.00,0.00,0.00,0.00,0.00,0.00,0.00,0.00,0.00,0.00,0.00,0.00,0.00,0.00,0.00,0.00,0.00,0.00,0.00,0.00,0.00,0.00,0.00,0.00,0.00,0.00,0.00,0.00,0.00,0.00,0.00,0.00,0.00,0.00,0.00,0.00,0.00,0.00,0.00,0.00,0.00,0.00,0.00,0.00,0.00,0.00,0.00,0.00,0.00,0.00,0.00,0.00,0.00,0.00,0.00,0.00,0.00,0.00,0.00,0.00,0.00,0.00,0.00,0.00,0.00,0.00,0.00,0.00,0.00,0.00,0.00,0.00,0.00,0.00,0.00,0.00,0.00,0.00,0.00,0.00,0.00,0.00,0.00,0.00,0.00,0.00,0.00,0.00,0.00,0.00,0.00,0.00,0.00,0.00,0.00,0.00,0.00,0.00,0.00,0.00,0.00,0.00,0.00,0.00,0.00,0.00,0.00,0.00,0.00,0.00,0.00,0.00,0.00,0.00,0.00,0.00,0.00,0.00,0.00,0.00,0.00,0.00,0.00,0.00,0.00,0.00,0.00,0.00,0.00,0.00,0.00,0.00,0.00,0.00,0.00,0.00,0.00,0.00,0.00,0.00,0.00,0.00,0.00,0.00,0.00,0.00,0.00,0.00,0.00,0.00,0.00,0.00,0.00,0.00,0.00,0.00,0.00,0.00,0.00,0.00,0.00,0.00,0.00,0.00,0.00,0.00,0.00,0.00,0.00,0.00,0.00,0.00,0.00,0.00,0.00,0.00,0.00,0.00,0.00,0.00,0.00,0.00,0.00,0.00,0.00,0.00,0.00,0.00,0.00,0.00,0.00,0.00,0.00,0.00,0.00,0.00,0.00,0.00,0.00,0.00,0.00,0.00,0.00,0.00,0.00,0.00,0.00,0.00,0.00,0.00,0.00,0.00,0.00,0.00,0.00,0.00,0.00,0.00,0.00,0.00,0.00,0.00,0.00,0.00,0.00,0.00,0.00,0.00,0.00,0.00,0.00,0.00,0.00,0.00,0.00,0.00,0.00,0.00,0.00,0.00,0.00,0.00,0.00,0.00,0.00,0.00,0.00,0.00,0.00,0.00,0.00,0.00,0.00,0.00,0.00,0.00,0.00,0.00,0.00,0.00,0.00,0.00,0.00,0.00,0.00,0.00,0.00,0.00,0.00,0.00,0.00,0.00,0.00,0.00,0.00,0.00,0.00,0.00,0.00,0.00,0.00,0.00,0.00,0.00,0.00,0.00,0.00,0.00,0.00,0.00,0.00,0.00,0.00,0.00,0.00,0.00,0.00,0.00,0.00,0.00,0.00,0.00,0.00,0.00,0.00,0.00,0.00,0.00,0.00,0.00,0.00,0.00,0.00,0.00,0.00,0.00,0.00,0.00,0.00,0.00,0.00,0.00,0.00,0.00,0.00,0.00,0.00,0.00,0.00,0.00,0.00,0.00,0.00,0.00,0.00,0.00,0.00,0.00,0.00,0.00,0.00,0.00,0.00,0.00,0.00,0.00,0.00,0.00,0.00,0.00,0.00,0.00,0.00,0.00,0.00,0.00,0.00,0.00,0.00,0.00,0.00,0.00,0.00,0.00,0.00,0.00,0.00,0.00,0.00,0.00,0.00,0.00,0.00,0.00,0.00,0.00,0.00,0.00,0.00,0.00,0.00,0.00,0.00,0.00,0.00,0.00,0.00,0.00,0.00,0.00,0.00,0.00,0.00,0.00,0.00,0.00,0.00,0.00,0.00,0.00,0.00,0.00,0.00,0.00,0.00,0.00,0.00,0.00,0.00,0.00,0.00,0.00,0.00,0.00,0.00,0.00,0.00,0.00,0.00,0.00,0.00,0.00,0.00,0.00,0.00,0.00,0.00,0.00,0.00,0.00,0.00,0.00,0.00,0.00,0.00,0.00,0.00,0.00,0.00,0.00,0.00,0.00,0.00,0.00,0.00,0.00,0.00,0.00,0.00,0.00,0.00,0.00,0.00,0.00,0.00,0.00,0.00,0.00,0.00,0.00,0.00,0.00,0.00,0.00,0.00,0.00,0.00,0.00,0.00,0.00,0.00,0.00,0.00,0.00,0.00,0.00,0.00,0.00,0.00,0.00,0.00,0.00,0.00,0.00,0.00,0.00,0.00,0.00,0.00,0.00,0.00,0.00,0.00,0.00,0.00,0.00,0.00,0.00,0.00,0.00,0.00,0.00,0.00,0.00,0.00,0.00,0.00,0.00,0.00,0.00,0.00,0.00,0.00,0.00,0.00,0.00,0.00,0.00,0.00,0.00,0.00,0.00,0.00,0.00,0.00,0.00,0.00,0.00,0.00,0.00,0.00,0.00,0.00,0.00,0.00,0.00,0.00,0.00,0.00,0.00,0.00,0.00,0.00,0.00,0.00,0.00,0.00,0.00,0.00,0.00,0.00,0.00,0.00,0.00,0.00,0.00,0.00,0.00,0.00,0.00,0.00,0.00,0.00,0.00,0.00,0.00,0.00,0.00,0.00,0.00,0.00,0.00,0.00,0.00,0.00,0.00,0.00,0.00,0.00,0.00,0.00,0.00,0.00,0.00,0.00,0.00,0.00,0.00,0.00,0.00,0.00,0.00,0.00,0.00,0.00,0.00,0.00,0.00,0.00,0.00,0.00,0.00,0.00,0.00,0.00,0.00,0.00,0.00,0.00,0.00,0.01,0.09,0.00,0.00,0.77,0.00,0.00,0.00,0.00,0.00,0.00,0.00,0.00,0.00,0.00,0.00,0.00,0.00,0.00,0.00,0.00,0.00,0.00,0.00,0.00,0.00,0.00,0.00,0.00,0.00,0.00,0.00,0.00,0.00,0.00,0.00,0.00,0.00,0.00,0.00,0.00,0.00,0.00,0.00,0.00,0.00,0.00,0.00,0.00,0.00,0.00,0.00,0.00,0.00,0.00,0.00,0.00,0.00,0.00,0.00,0.00,0.00,0.00,0.00,0.00,0.00,0.00,0.00,0.00,0.00,0.00,0.00,0.00,0.00,0.00,0.00,0.00,0.00,0.00,0.00,0.00,0.00,0.00,0.00,0.00,0.00,0.00,0.00,0.00,0.00,0.00,0.00,0.00,0.00,0.00,0.00,0.00,0.00,0.00,0.00,0.00,0.00,0.00,0.00,0.00,0.00,0.00,0.00,0.00,0.00,0.00,0.00,0.00,0.00,0.00,0.00,0.00,0.00,0.00,0.00,0.00,0.00,0.00,0.00,0.00,0.00,0.00,0.00,0.00,0.00,0.00,0.00,0.00,0.00,0.12,1.00,1.00,1.00,0.99,1.00,0.99,0.00,0.00,0.00,0.00,0.00,0.00,0.00,0.00,0.00,0.00,0.00,0.00,0.00,0.00,0.00,0.00,0.00,0.00,0.00,0.00,0.00,0.00,0.00,0.00,0.00,0.00,0.00,0.00,0.00,0.00,0.00,0.00,0.00,0.00,0.00,0.00,0.00,0.00,0.00],[0.00,0.00,0.00,0.00,0.00,0.00,0.00,0.00,0.00,0.00,0.00,0.00,0.00,0.00,0.00,0.00,0.00,0.00,0.00,0.00,0.00,0.00,0.00,0.00,0.00,0.00,0.00,0.00,0.00,0.00,0.00,0.00,0.00,0.00,0.00,0.00,0.00,0.00,0.00,0.00,0.00,0.00,0.00,0.00,0.00,0.00,0.00,0.00,0.00,0.00,0.00,0.00,0.00,0.00,0.00,0.00,0.00,0.00,0.00,0.00,0.00,0.00,0.00,0.00,0.00,0.00,0.00,0.00,0.00,0.00,0.00,0.00,0.00,0.00,0.00,0.00,0.00,0.00,0.00,0.00,0.00,0.00,0.00,0.00,0.00,0.00,0.00,0.00,0.00,0.00,0.00,0.00,0.00,0.00,0.00,0.00,0.00,0.00,0.00,0.00,0.00,0.00,0.00,0.00,0.00,0.00,0.00,0.00,0.00,0.00,0.00,0.00,0.00,0.00,0.00,0.00,0.00,0.00,0.00,0.00,0.00,0.00,0.00,0.00,0.00,0.00,0.00,0.00,0.00,0.00,0.00,0.00,0.00,0.00,0.00,0.00,0.00,0.00,0.00,0.00,0.00,0.00,0.00,0.00,0.00,0.00,0.00,0.00,0.00,0.00,0.00,0.00,0.00,0.00,0.00,0.00,0.00,0.00,0.00,0.00,0.00,0.00,0.00,0.00,0.00,0.00,0.00,0.00,0.00,0.00,0.00,0.00,0.00,0.00,0.00,0.00,0.00,0.00,0.00,0.00,0.00,0.00,0.00,0.00,0.00,0.00,0.00,0.00,0.00,0.00,0.00,0.00,0.00,0.00,0.00,0.00,0.00,0.00,0.00,0.00,0.00,0.00,0.00,0.00,0.00,0.00,0.00,0.00,0.00,0.00,0.00,0.00,0.00,0.00,0.00,0.00,0.00,0.00,0.00,0.00,0.00,0.00,0.00,0.00,0.00,0.00,0.00,0.00,0.00,0.00,0.00,0.00,0.00,0.00,0.00,0.00,0.00,0.00,0.00,0.00,0.00,0.00,0.00,0.00,0.00,0.00,0.00,0.00,0.00,0.00,0.00,0.00,0.00,0.00,0.00,0.00,0.00,0.00,0.00,0.00,0.00,0.00,0.00,0.00,0.00,0.00,0.00,0.00,0.00,0.00,0.00,0.00,0.00,0.00,0.00,0.00,0.00,0.00,0.00,0.00,0.00,0.00,0.00,0.00,0.00,0.00,0.00,0.00,0.00,0.00,0.00,0.00,0.00,0.00,0.00,0.00,0.00,0.00,0.00,0.00,0.00,0.00,0.00,0.00,0.00,0.00,0.00,0.00,0.00,0.00,0.00,0.00,0.00,0.00,0.00,0.00,0.00,0.00,0.00,0.00,0.00,0.00,0.00,0.00,0.00,0.00,0.00,0.00,0.00,0.00,0.00,0.00,0.00,0.00,0.00,0.00,0.00,0.00,0.00,0.00,0.00,0.00,0.00,0.00,0.00,0.00,0.00,0.00,0.00,0.00,0.00,0.00,0.00,0.00,0.00,0.00,0.00,0.00,0.00,0.00,0.00,0.00,0.00,0.00,0.00,0.00,0.00,0.00,0.00,0.00,0.00,0.00,0.00,0.00,0.00,0.00,0.00,0.00,0.00,0.00,0.00,0.00,0.00,0.00,0.00,0.00,0.00,0.00,0.00,0.00,0.00,0.00,0.00,0.00,0.00,0.00,0.00,0.00,0.00,0.00,0.00,0.00,0.00,0.00,0.00,0.00,0.00,0.00,0.00,0.00,0.00,0.00,0.00,0.00,0.00,0.00,0.00,0.00,0.00,0.00,0.00,0.00,0.00,0.00,0.00,0.00,0.00,0.00,0.00,0.00,0.00,0.00,0.00,0.00,0.00,0.00,0.00,0.00,0.00,0.00,0.00,0.00,0.00,0.00,0.00,0.00,0.00,0.00,0.00,0.00,0.00,0.00,0.00,0.00,0.00,0.00,0.00,0.00,0.00,0.00,0.00,0.00,0.00,0.00,0.00,0.00,0.00,0.00,0.00,0.00,0.00,0.00,0.00,0.00,0.00,0.00,0.00,0.00,0.00,0.00,0.00,0.00,0.00,0.00,0.00,0.00,0.00,0.00,0.00,0.00,0.00,0.00,0.00,0.00,0.00,0.00,0.00,0.00,0.00,0.00,0.00,0.00,0.00,0.00,0.00,0.00,0.00,0.00,0.00,0.00,0.00,0.00,0.00,0.00,0.00,0.00,0.00,0.00,0.00,0.00,0.00,0.00,0.00,0.00,0.00,0.00,0.00,0.00,0.00,0.00,0.00,0.00,0.00,0.00,0.00,0.00,0.00,0.00,0.00,0.00,0.00,0.00,0.00,0.00,0.00,0.00,0.00,0.00,0.00,0.00,0.00,0.00,0.00,0.00,0.00,0.00,0.00,0.00,0.00,0.00,0.00,0.00,0.00,0.00,0.00,0.00,0.00,0.00,0.00,0.00,0.00,0.00,0.00,0.00,0.00,0.00,0.00,0.00,0.00,0.00,0.00,0.00,0.00,0.00,0.00,0.00,0.00,0.00,0.00,0.00,0.00,0.00,0.00,0.00,0.00,0.00,0.00,0.00,0.00,0.00,0.00,0.00,0.00,0.00,0.00,0.00,0.00,0.00,0.00,0.00,0.00,0.00,0.00,0.00,0.00,0.00,0.00,0.00,0.00,0.00,0.00,0.00,0.00,0.00,0.00,0.00,0.00,0.00,0.00,0.00,0.00,0.00,0.00,0.00,0.00,0.00,0.00,0.00,0.00,0.00,0.00,0.00,0.00,0.00,0.00,0.00,0.00,0.00,0.00,0.00,0.00,0.00,0.00,0.00,0.00,0.00,0.00,0.00,0.00,0.00,0.00,0.00,0.00,0.00,0.00,0.00,0.00,0.00,0.00,0.00,0.00,0.00,0.00,0.00,0.00,0.00,0.00,0.00,0.00,0.00,0.00,0.00,0.00,0.00,0.00,0.00,0.00,0.00,0.00,0.00,0.00,0.00,0.00,0.00,0.00,0.00,0.00,0.00,0.00,0.00,0.00,0.00,0.00,0.00,0.00,0.00,0.00,0.00,0.00,0.00,0.00,0.00,0.00,0.00,0.00,0.00,0.00,0.00,0.00,0.00,0.00,0.00,0.00,0.00,0.00,0.00,0.00,0.00,0.00,0.00,0.00,0.00,0.00,0.00,0.00,0.00,0.00,0.00,0.00,0.00,0.00,0.00,0.00,0.00,0.00,0.00,0.00,0.00,0.00,0.00,0.00,0.00,0.00,0.00,0.00,0.00,0.00,0.00,0.00,0.00,0.00,0.00,0.00,0.00,0.00,0.00,0.00,0.00,0.00,0.00,0.00,0.00,0.00,0.00,0.00,0.00,0.00,0.00,0.00,0.00,0.00,0.00,0.00,0.00,0.00,0.00,0.00,0.00,0.00,0.00,0.00,0.00,0.00,0.00,0.00,0.00,0.00,0.00,0.00,0.00,0.00,0.00,0.00,0.00,0.00,0.00,0.00,0.00,0.00,0.00,0.00,0.00,0.00,0.00,0.00,0.00,0.00,0.00,0.00,0.00,0.00,0.00,0.00,0.00,0.00,0.00,0.00,0.00,0.00,0.00,0.00,0.00,0.00,0.00,0.00,0.00,0.00,0.00,0.00,0.00,0.00,0.00,0.00,0.00,0.00,0.00,0.00,0.00,0.00,0.00,0.00,0.00,0.00,0.00,0.00,0.00,0.00,0.00,0.00,0.00,0.00,0.00,0.00,0.00,0.00,0.00,0.00,0.00,0.00,0.00,0.00,0.00,0.00,0.00,0.00,0.00,0.00,0.00,0.00,0.00,0.00,0.00,0.00,0.00,0.00,0.00,0.00,0.00,0.00,0.00,0.00,0.00,0.00,0.00,0.00,0.00,0.00,0.00,0.00,0.00,0.00,0.00,0.00,0.00,0.00,0.00,0.00,0.00,0.00,0.00,0.00,0.00,0.00,0.00,0.00,0.00,0.00,0.00,0.00,0.00,0.00,0.00,0.00,0.00,0.00,0.00,0.00,0.00,0.00,0.00,0.00,0.00,0.00,0.00,0.00,0.00,0.00,0.00,0.00,0.00,0.00,0.00,0.00,0.00,0.00,0.00,0.00,0.00,0.00,0.00,0.00,0.00,0.00,0.00,0.00,0.00,0.00,0.00,0.00,0.00,0.00,0.00,0.00,0.00,0.00,0.00,0.00,0.00,0.00,0.00,0.00,0.00,0.00,0.00,0.00,0.00,0.00,0.00,0.00,0.00,0.00,0.00,0.00,0.00,0.00,0.00,0.00,0.00,0.00,0.00,0.00,0.00,0.00,0.00,0.00,0.00,0.00,0.00,0.00,0.00,0.00,0.00,0.00,0.00,0.00,0.00,0.00,0.00,0.00,0.00,0.00,0.00,0.00,0.00,0.00,0.00,0.00,0.00,0.00,0.00,0.00,0.00,0.00,0.00,0.00,0.00,0.00,0.00,0.00,0.00,0.00,0.00,0.00,0.00,0.00,0.00,0.00,0.00,0.00,0.00,0.00,0.00,0.00,0.00,0.00,0.00,0.00,0.00,0.00,0.00,0.00,0.00,0.00,0.00,0.00,0.00,0.00,0.00,0.00,0.00,0.00,0.00,0.00,0.00,0.00,0.00,0.00,0.00,0.00,0.00,0.00,0.00,0.00,0.00,0.00,0.00,0.00,0.00,0.00,0.00,0.00,0.00,0.00,0.00,0.00,0.00,0.00,0.00,0.00,0.00,0.00,0.00,0.00,0.00,0.00,0.00,0.00,0.00,0.00,0.00,0.00,0.00,0.00,0.00,0.00,0.00,0.00,0.00,0.00,0.00,0.00,0.00,0.00,0.00,0.00,0.00,0.00,0.00,0.00,0.00,0.00,0.00,0.00,0.00,0.00,0.00,0.00,0.00,0.00,0.00,0.00,0.00,0.00,0.00,0.00,0.00,0.00,0.00,0.00,0.00,0.00,0.00,0.00,0.00,0.00,0.00,0.00,0.00,0.00,0.00,0.00,0.00,0.00,0.00,0.00,0.00,0.00,0.00,0.00,0.00,0.00,0.00,0.00,0.00,0.00,0.00,0.00,0.00,0.01,0.99,1.00,1.00,1.00,0.99,1.00,0.97,0.00,0.00,0.00,0.00,0.00,0.00,0.00,0.00,0.00,0.00,0.00,0.00,0.00,0.00,0.00,0.00,0.00,0.00,0.00,0.00,0.00,0.00,0.00,0.00,0.00,0.00,0.00,0.00,0.00,0.00,0.00,0.00,0.00,0.00,0.00,0.01,0.01,0.00],[0.00,0.00,0.00,0.00,0.00,0.00,0.00,0.00,0.00,0.00,0.00,0.00,0.00,0.00,0.00,0.00,0.00,0.00,0.00,0.00,0.00,0.00,0.00,0.00,0.00,0.00,0.00,0.00,0.00,0.00,0.00,0.00,0.00,0.00,0.00,0.00,0.00,0.00,0.00,0.00,0.00,0.00,0.00,0.00,0.00,0.00,0.00,0.00,0.00,0.00,0.00,0.00,0.00,0.00,0.00,0.00,0.00,0.00,0.00,0.00,0.00,0.00,0.00,0.00,0.00,0.00,0.00,0.00,0.00,0.00,0.00,0.00,0.00,0.00,0.00,0.00,0.00,0.00,0.00,0.00,0.00,0.00,0.00,0.00,0.00,0.00,0.00,0.00,0.00,0.00,0.00,0.00,0.00,0.00,0.00,0.00,0.00,0.00,0.00,0.00,0.00,0.00,0.00,0.00,0.00,0.00,0.00,0.00,0.00,0.00,0.00,0.00,0.00,0.00,0.00,0.00,0.00,0.00,0.00,0.00,0.00,0.00,0.00,0.00,0.00,0.00,0.00,0.00,0.00,0.00,0.00,0.00,0.00,0.00,0.00,0.00,0.00,0.00,0.00,0.00,0.00,0.00,0.00,0.00,0.00,0.00,0.00,0.00,0.00,0.00,0.00,0.00,0.00,0.00,0.00,0.00,0.00,0.00,0.00,0.00,0.00,0.00,0.00,0.00,0.00,0.00,0.00,0.00,0.00,0.00,0.00,0.00,0.00,0.00,0.00,0.00,0.00,0.00,0.00,0.00,0.00,0.00,0.00,0.00,0.00,0.00,0.00,0.00,0.00,0.00,0.00,0.00,0.00,0.00,0.00,0.00,0.00,0.00,0.00,0.00,0.00,0.00,0.00,0.00,0.00,0.00,0.00,0.00,0.00,0.00,0.00,0.00,0.00,0.00,0.00,0.00,0.00,0.00,0.00,0.00,0.00,0.00,0.00,0.00,0.00,0.00,0.00,0.00,0.00,0.00,0.00,0.00,0.00,0.00,0.00,0.00,0.00,0.00,0.00,0.00,0.00,0.00,0.00,0.00,0.00,0.00,0.00,0.00,0.00,0.00,0.00,0.00,0.00,0.00,0.00,0.00,0.00,0.00,0.00,0.00,0.00,0.00,0.00,0.00,0.00,0.00,0.00,0.00,0.00,0.00,0.00,0.00,0.00,0.00,0.00,0.00,0.00,0.00,0.00,0.00,0.00,0.00,0.00,0.00,0.00,0.00,0.00,0.00,0.00,0.00,0.00,0.00,0.00,0.00,0.00,0.00,0.00,0.00,0.00,0.00,0.00,0.00,0.00,0.00,0.00,0.00,0.00,0.00,0.00,0.00,0.00,0.00,0.00,0.00,0.00,0.00,0.00,0.00,0.00,0.00,0.00,0.00,0.00,0.00,0.00,0.00,0.00,0.00,0.00,0.00,0.00,0.00,0.00,0.00,0.00,0.00,0.00,0.00,0.00,0.00,0.00,0.00,0.00,0.00,0.00,0.00,0.00,0.00,0.00,0.00,0.00,0.00,0.00,0.00,0.00,0.00,0.00,0.00,0.00,0.00,0.00,0.00,0.00,0.00,0.00,0.00,0.00,0.00,0.00,0.00,0.00,0.00,0.00,0.00,0.00,0.00,0.00,0.00,0.00,0.00,0.00,0.00,0.00,0.00,0.00,0.00,0.00,0.00,0.00,0.00,0.00,0.00,0.00,0.00,0.00,0.00,0.00,0.00,0.00,0.00,0.00,0.00,0.00,0.00,0.00,0.00,0.00,0.00,0.00,0.00,0.00,0.00,0.00,0.00,0.00,0.00,0.00,0.00,0.00,0.00,0.00,0.00,0.00,0.00,0.00,0.00,0.00,0.00,0.00,0.00,0.00,0.00,0.00,0.00,0.00,0.00,0.00,0.00,0.00,0.00,0.00,0.00,0.00,0.00,0.00,0.00,0.00,0.00,0.00,0.00,0.00,0.00,0.00,0.00,0.00,0.00,0.00,0.00,0.00,0.00,0.00,0.00,0.00,0.00,0.00,0.00,0.00,0.00,0.00,0.00,0.00,0.00,0.00,0.00,0.00,0.00,0.00,0.00,0.00,0.00,0.00,0.00,0.00,0.00,0.00,0.00,0.00,0.00,0.00,0.00,0.00,0.00,0.00,0.00,0.00,0.00,0.00,0.00,0.00,0.00,0.00,0.00,0.00,0.00,0.00,0.00,0.00,0.00,0.00,0.00,0.00,0.00,0.00,0.00,0.00,0.00,0.00,0.00,0.00,0.00,0.00,0.00,0.00,0.00,0.00,0.00,0.00,0.00,0.00,0.00,0.00,0.00,0.00,0.00,0.00,0.00,0.00,0.00,0.00,0.00,0.00,0.00,0.00,0.00,0.00,0.00,0.00,0.00,0.00,0.00,0.00,0.00,0.00,0.00,0.00,0.00,0.00,0.00,0.00,0.00,0.00,0.00,0.00,0.00,0.00,0.00,0.00,0.00,0.00,0.00,0.00,0.00,0.00,0.00,0.00,0.00,0.00,0.00,0.00,0.00,0.00,0.00,0.00,0.00,0.00,0.00,0.00,0.00,0.00,0.00,0.00,0.00,0.00,0.00,0.00,0.00,0.00,0.00,0.00,0.00,0.00,0.00,0.00,0.00,0.00,0.00,0.00,0.00,0.00,0.00,0.00,0.00,0.00,0.00,0.00,0.00,0.00,0.00,0.00,0.00,0.00,0.00,0.00,0.00,0.00,0.00,0.00,0.00,0.00,0.00,0.00,0.00,0.00,0.00,0.00,0.00,0.00,0.00,0.00,0.00,0.00,0.00,0.00,0.00,0.00,0.00,0.00,0.00,0.00,0.00,0.00,0.00,0.00,0.00,0.00,0.00,0.00,0.00,0.00,0.00,0.00,0.00,0.00,0.00,0.00,0.00,0.00,0.00,0.00,0.00,0.00,0.00,0.00,0.00,0.00,0.00,0.00,0.00,0.00,0.00,0.00,0.00,0.00,0.00,0.00,0.00,0.00,0.00,0.00,0.00,0.00,0.00,0.00,0.00,0.00,0.00,0.00,0.00,0.00,0.00,0.00,0.00,0.00,0.00,0.00,0.00,0.00,0.00,0.00,0.00,0.00,0.00,0.00,0.00,0.00,0.00,0.00,0.00,0.00,0.00,0.00,0.00,0.00,0.00,0.00,0.00,0.00,0.00,0.00,0.00,0.00,0.00,0.00,0.00,0.00,0.00,0.00,0.00,0.00,0.00,0.00,0.00,0.00,0.00,0.00,0.00,0.00,0.00,0.00,0.00,0.00,0.00,0.00,0.00,0.00,0.00,0.00,0.00,0.00,0.00,0.00,0.00,0.00,0.00,0.00,0.00,0.00,0.00,0.00,0.00,0.00,0.00,0.00,0.00,0.00,0.00,0.00,0.00,0.00,0.00,0.00,0.00,0.00,0.00,0.00,0.00,0.00,0.00,0.00,0.00,0.00,0.00,0.00,0.00,0.00,0.00,0.00,0.00,0.00,0.00,0.00,0.00,0.00,0.00,0.00,0.00,0.00,0.00,0.00,0.00,0.00,0.00,0.00,0.00,0.00,0.00,0.00,0.00,0.00,0.00,0.00,0.00,0.00,0.00,0.00,0.00,0.00,0.00,0.00,0.00,0.00,0.00,0.00,0.00,0.00,0.00,0.00,0.00,0.00,0.00,0.00,0.00,0.00,0.00,0.00,0.00,0.00,0.00,0.00,0.00,0.00,0.00,0.00,0.00,0.00,0.00,0.00,0.00,0.00,0.00,0.00,0.00,0.00,0.00,0.00,0.00,0.00,0.00,0.00,0.00,0.00,0.00,0.00,0.00,0.00,0.00,0.00,0.00,0.00,0.00,0.00,0.00,0.00,0.00,0.00,0.00,0.00,0.00,0.00,0.00,0.00,0.00,0.00,0.00,0.00,0.00,0.00,0.00,0.00,0.00,0.00,0.00,0.00,0.00,0.00,0.00,0.00,0.00,0.00,0.00,0.00,0.00,0.00,0.00,0.00,0.00,0.00,0.00,0.00,0.00,0.00,0.00,0.00,0.00,0.00,0.00,0.00,0.00,0.00,0.00,0.00,0.00,0.00,0.00,0.00,0.00,0.00,0.00,0.00,0.00,0.00,0.00,0.00,0.00,0.00,0.00,0.00,0.00,0.00,0.00,0.00,0.00,0.00,0.00,0.00,0.00,0.00,0.00,0.00,0.00,0.00,0.00,0.00,0.00,0.00,0.00,0.00,0.00,0.00,0.00,0.00,0.00,0.00,0.00,0.00,0.00,0.00,0.00,0.00,0.00,0.00,0.00,0.00,0.00,0.00,0.00,0.00,0.00,0.00,0.00,0.00,0.00,0.00,0.00,0.00,0.00,0.00,0.00,0.00,0.00,0.00,0.00,0.00,0.00,0.00,0.00,0.00,0.00,0.00,0.00,0.00,0.00,0.00,0.00,0.00,0.00,0.00,0.00,0.00,0.00,0.00,0.00,0.00,0.00,0.00,0.00,0.00,0.00,0.00,0.00,0.00,0.00,0.00,0.00,0.00,0.00,0.00,0.00,0.00,0.00,0.00,0.00,0.00,0.00,0.00,0.00,0.00,0.00,0.00,0.00,0.00,0.00,0.00,0.00,0.00,0.00,0.00,0.00,0.00,0.00,0.00,0.00,0.00,0.00,0.00,0.00,0.00,0.00,0.00,0.00,0.00,0.00,0.00,0.00,0.00,0.00,0.00,0.00,0.00,0.00,0.00,0.00,0.00,0.00,0.00,0.00,0.00,0.00,0.00,0.00,0.00,0.00,0.00,0.00,0.00,0.00,0.00,0.00,0.00,0.00,0.00,0.00,0.00,0.00,0.00,0.00,0.00,0.00,0.00,0.00,0.00,0.00,0.00,0.00,0.00,0.00,0.00,0.00,0.00,0.00,0.00,0.00,0.00,0.00,0.00,0.00,0.00,0.00,0.00,0.00,0.00,0.00,0.00,0.00,0.00,0.00,0.00,0.00,0.00,0.00,0.00,0.00,0.00,0.00,0.00,0.00,0.00,0.00,0.00,0.00,0.00,0.00,0.00,0.00,0.00,0.00,0.00,0.00,0.00,0.00,0.00,0.01,0.00,0.00,0.00,0.22,0.00,0.00,0.98,0.99,0.99,1.00,1.00,1.00,0.99,0.99,0.99,0.00,0.00,0.00,0.00,0.00,0.00,0.00,0.00,0.00,0.00,0.00,0.00,0.00,0.00,0.00,0.00,0.00,0.00,0.00,0.00,0.00,0.00,0.00,0.00,0.00,0.00,0.00,0.00,0.00,0.00,0.00,0.01,0.00,0.01,0.95,0.94,0.13],[0.00,0.00,0.00,0.00,0.00,0.00,0.00,0.00,0.00,0.00,0.00,0.00,0.00,0.00,0.00,0.00,0.00,0.00,0.00,0.00,0.00,0.00,0.00,0.00,0.00,0.00,0.00,0.00,0.00,0.00,0.00,0.00,0.00,0.00,0.00,0.00,0.00,0.00,0.00,0.00,0.00,0.00,0.00,0.00,0.00,0.00,0.00,0.00,0.00,0.00,0.00,0.00,0.00,0.00,0.00,0.00,0.00,0.00,0.00,0.00,0.00,0.00,0.00,0.00,0.00,0.00,0.00,0.00,0.00,0.00,0.00,0.00,0.00,0.00,0.00,0.00,0.00,0.00,0.00,0.00,0.00,0.00,0.00,0.00,0.00,0.00,0.00,0.00,0.00,0.00,0.00,0.00,0.00,0.00,0.00,0.00,0.00,0.00,0.00,0.00,0.00,0.00,0.00,0.00,0.00,0.00,0.00,0.00,0.00,0.00,0.00,0.00,0.00,0.00,0.00,0.00,0.00,0.00,0.00,0.00,0.00,0.00,0.00,0.00,0.00,0.00,0.00,0.00,0.00,0.00,0.00,0.00,0.00,0.00,0.00,0.00,0.00,0.00,0.00,0.00,0.00,0.00,0.00,0.00,0.00,0.00,0.00,0.00,0.00,0.00,0.00,0.00,0.00,0.00,0.00,0.00,0.00,0.00,0.00,0.00,0.00,0.00,0.00,0.00,0.00,0.00,0.00,0.00,0.00,0.00,0.00,0.00,0.00,0.00,0.00,0.00,0.00,0.00,0.00,0.00,0.00,0.00,0.00,0.00,0.00,0.00,0.00,0.00,0.00,0.00,0.00,0.00,0.00,0.00,0.00,0.00,0.00,0.00,0.00,0.00,0.00,0.00,0.00,0.00,0.00,0.00,0.00,0.00,0.00,0.00,0.00,0.00,0.00,0.00,0.00,0.00,0.00,0.00,0.00,0.00,0.00,0.00,0.00,0.00,0.00,0.00,0.00,0.00,0.00,0.00,0.00,0.00,0.00,0.00,0.00,0.00,0.00,0.00,0.00,0.00,0.00,0.00,0.00,0.00,0.00,0.00,0.00,0.00,0.00,0.00,0.00,0.00,0.00,0.00,0.00,0.00,0.00,0.00,0.00,0.00,0.00,0.00,0.00,0.00,0.00,0.00,0.00,0.00,0.00,0.00,0.00,0.00,0.00,0.00,0.00,0.00,0.00,0.00,0.00,0.00,0.00,0.00,0.00,0.00,0.00,0.00,0.00,0.00,0.00,0.00,0.00,0.00,0.00,0.00,0.00,0.00,0.00,0.00,0.00,0.00,0.00,0.00,0.00,0.00,0.00,0.00,0.00,0.00,0.00,0.00,0.00,0.00,0.00,0.00,0.00,0.00,0.00,0.00,0.00,0.00,0.00,0.00,0.00,0.00,0.00,0.00,0.00,0.00,0.00,0.00,0.00,0.00,0.00,0.00,0.00,0.00,0.00,0.00,0.00,0.00,0.00,0.00,0.00,0.00,0.00,0.00,0.00,0.00,0.00,0.00,0.00,0.00,0.00,0.00,0.00,0.00,0.00,0.00,0.00,0.00,0.00,0.00,0.00,0.00,0.00,0.00,0.00,0.00,0.00,0.00,0.00,0.00,0.00,0.00,0.00,0.00,0.00,0.00,0.00,0.00,0.00,0.00,0.00,0.00,0.00,0.00,0.00,0.00,0.00,0.00,0.00,0.00,0.00,0.00,0.00,0.00,0.00,0.00,0.00,0.00,0.00,0.00,0.00,0.00,0.00,0.00,0.00,0.00,0.00,0.00,0.00,0.00,0.00,0.00,0.00,0.00,0.00,0.00,0.00,0.00,0.00,0.00,0.00,0.00,0.00,0.00,0.00,0.00,0.00,0.00,0.00,0.01,0.00,0.00,0.00,0.00,0.00,0.00,0.00,0.00,0.00,0.00,0.00,0.00,0.00,0.00,0.00,0.00,0.00,0.00,0.00,0.00,0.00,0.00,0.00,0.00,0.00,0.00,0.00,0.00,0.00,0.00,0.00,0.00,0.00,0.00,0.00,0.00,0.00,0.00,0.00,0.00,0.00,0.00,0.00,0.00,0.00,0.00,0.00,0.00,0.00,0.00,0.00,0.00,0.00,0.00,0.00,0.00,0.00,0.00,0.00,0.00,0.00,0.00,0.00,0.00,0.00,0.00,0.00,0.00,0.00,0.00,0.00,0.00,0.00,0.00,0.00,0.00,0.00,0.00,0.00,0.00,0.00,0.00,0.00,0.00,0.00,0.00,0.00,0.00,0.00,0.00,0.00,0.00,0.00,0.00,0.00,0.00,0.00,0.00,0.00,0.00,0.00,0.00,0.00,0.00,0.00,0.00,0.00,0.00,0.00,0.00,0.00,0.00,0.00,0.00,0.00,0.00,0.00,0.00,0.00,0.00,0.00,0.00,0.00,0.00,0.00,0.00,0.00,0.00,0.00,0.00,0.00,0.00,0.00,0.00,0.00,0.00,0.00,0.00,0.00,0.00,0.00,0.00,0.00,0.00,0.00,0.00,0.00,0.00,0.00,0.00,0.00,0.00,0.00,0.00,0.00,0.00,0.00,0.00,0.00,0.00,0.00,0.00,0.00,0.00,0.00,0.00,0.00,0.00,0.00,0.00,0.00,0.00,0.00,0.00,0.00,0.00,0.00,0.00,0.00,0.00,0.00,0.00,0.00,0.00,0.00,0.00,0.00,0.00,0.00,0.00,0.00,0.00,0.00,0.00,0.00,0.00,0.00,0.00,0.00,0.00,0.00,0.00,0.00,0.00,0.00,0.00,0.00,0.00,0.00,0.00,0.00,0.00,0.00,0.00,0.00,0.00,0.00,0.00,0.00,0.00,0.00,0.00,0.00,0.00,0.00,0.00,0.00,0.00,0.00,0.00,0.00,0.00,0.00,0.00,0.00,0.00,0.00,0.00,0.00,0.00,0.00,0.00,0.00,0.00,0.00,0.00,0.00,0.00,0.00,0.00,0.00,0.00,0.00,0.00,0.00,0.00,0.00,0.00,0.00,0.00,0.00,0.00,0.00,0.00,0.00,0.00,0.00,0.00,0.00,0.00,0.00,0.00,0.00,0.00,0.00,0.00,0.00,0.00,0.00,0.00,0.00,0.00,0.00,0.00,0.00,0.00,0.00,0.00,0.00,0.00,0.00,0.00,0.00,0.00,0.00,0.00,0.00,0.00,0.00,0.00,0.00,0.00,0.00,0.00,0.00,0.00,0.00,0.00,0.00,0.00,0.00,0.00,0.00,0.00,0.00,0.00,0.00,0.00,0.00,0.00,0.00,0.00,0.00,0.00,0.00,0.00,0.00,0.00,0.00,0.00,0.00,0.00,0.00,0.00,0.00,0.00,0.00,0.00,0.00,0.00,0.00,0.00,0.00,0.00,0.00,0.00,0.00,0.00,0.00,0.00,0.00,0.00,0.00,0.00,0.00,0.00,0.00,0.00,0.00,0.00,0.00,0.00,0.00,0.00,0.00,0.00,0.00,0.00,0.00,0.00,0.00,0.00,0.00,0.00,0.00,0.00,0.00,0.00,0.00,0.00,0.00,0.00,0.00,0.00,0.00,0.00,0.00,0.00,0.00,0.00,0.00,0.00,0.00,0.00,0.00,0.00,0.00,0.00,0.00,0.00,0.00,0.00,0.00,0.00,0.00,0.00,0.00,0.00,0.00,0.00,0.00,0.00,0.00,0.00,0.00,0.00,0.00,0.00,0.00,0.00,0.00,0.00,0.00,0.00,0.00,0.00,0.00,0.00,0.00,0.00,0.00,0.00,0.00,0.00,0.00,0.00,0.00,0.00,0.00,0.00,0.00,0.00,0.00,0.00,0.00,0.00,0.00,0.00,0.00,0.00,0.00,0.00,0.00,0.00,0.00,0.00,0.00,0.00,0.00,0.00,0.00,0.00,0.00,0.00,0.00,0.00,0.00,0.00,0.00,0.00,0.00,0.00,0.00,0.00,0.00,0.00,0.00,0.00,0.00,0.00,0.00,0.00,0.00,0.00,0.00,0.00,0.00,0.00,0.00,0.00,0.00,0.00,0.00,0.00,0.00,0.00,0.00,0.00,0.00,0.00,0.00,0.00,0.00,0.00,0.00,0.00,0.00,0.00,0.00,0.00,0.00,0.00,0.00,0.00,0.00,0.00,0.00,0.00,0.00,0.00,0.00,0.00,0.00,0.00,0.00,0.00,0.00,0.00,0.00,0.00,0.00,0.00,0.00,0.00,0.00,0.00,0.00,0.00,0.00,0.00,0.00,0.00,0.00,0.00,0.00,0.00,0.00,0.00,0.00,0.00,0.00,0.00,0.00,0.00,0.00,0.00,0.00,0.00,0.00,0.00,0.00,0.00,0.00,0.00,0.00,0.00,0.00,0.00,0.00,0.00,0.00,0.00,0.00,0.00,0.00,0.00,0.00,0.00,0.00,0.00,0.00,0.00,0.00,0.00,0.00,0.00,0.00,0.00,0.00,0.00,0.00,0.00,0.00,0.00,0.00,0.00,0.00,0.00,0.00,0.00,0.00,0.00,0.08,0.00,0.00,0.00,0.96,0.00,0.00,0.00,0.00,0.00,0.00,0.00,0.00,0.00,0.00,0.00,0.00,0.00,0.00,0.00,0.00,0.00,0.00,0.00,0.00,0.00,0.00,0.00,0.00,0.00,0.00,0.00,0.00,0.00,0.00,0.00,0.00,0.00,0.00,0.00,0.00,0.00,0.00,0.00,0.00,0.00,0.00,0.00,0.00,0.00,0.00,0.00,0.00,0.00,0.00,0.00,0.00,0.00,0.00,0.00,0.00,0.00,0.00,0.00,0.00,0.00,0.00,0.00,0.00,0.00,0.00,0.00,0.00,0.00,0.00,0.00,0.00,0.00,0.00,0.00,0.00,0.00,0.00,0.00,0.00,0.00,0.00,0.00,0.00,0.00,0.00,0.00,0.00,0.00,0.00,0.00,0.00,0.00,0.00,0.00,0.00,0.00,0.00,0.00,0.00,0.00,0.00,0.00,0.00,0.00,0.00,0.00,0.00,0.00,0.00,0.00,0.00,0.00,0.00,0.00,0.00,0.00,0.00,0.00,0.73,0.00,0.00,0.76,0.62,0.00,0.00,0.06,0.00,0.00,0.98,0.98,1.00,0.99,1.00,1.00,1.00,0.99,1.00,1.00,0.00,0.00,0.00,0.00,0.00,0.00,0.00,0.00,0.00,0.00,0.00,0.00,0.00,0.00,0.00,0.00,0.00,0.00,0.00,0.00,0.00,0.00,0.00,0.00,0.00,0.00,0.00,0.00,0.00,0.00,0.00,0.00,0.00,0.01,0.10,0.00],[0.00,0.00,0.00,0.00,0.00,0.00,0.00,0.00,0.00,0.00,0.00,0.00,0.00,0.00,0.00,0.00,0.00,0.00,0.00,0.00,0.00,0.00,0.00,0.00,0.00,0.00,0.00,0.00,0.00,0.00,0.00,0.00,0.00,0.00,0.00,0.00,0.00,0.00,0.00,0.00,0.00,0.00,0.00,0.00,0.00,0.00,0.00,0.00,0.00,0.00,0.00,0.00,0.00,0.00,0.00,0.00,0.00,0.00,0.00,0.00,0.00,0.00,0.00,0.00,0.00,0.00,0.00,0.00,0.00,0.00,0.00,0.00,0.00,0.00,0.00,0.00,0.00,0.00,0.00,0.00,0.00,0.00,0.00,0.00,0.00,0.00,0.00,0.00,0.00,0.00,0.00,0.00,0.00,0.00,0.00,0.00,0.00,0.00,0.00,0.00,0.00,0.00,0.00,0.00,0.00,0.00,0.00,0.00,0.00,0.00,0.00,0.00,0.00,0.00,0.00,0.00,0.00,0.00,0.00,0.00,0.00,0.00,0.00,0.00,0.00,0.00,0.00,0.00,0.00,0.00,0.00,0.00,0.00,0.00,0.00,0.00,0.00,0.00,0.00,0.00,0.00,0.00,0.00,0.00,0.00,0.00,0.00,0.00,0.00,0.00,0.00,0.00,0.00,0.00,0.00,0.00,0.00,0.00,0.00,0.00,0.00,0.00,0.00,0.00,0.00,0.00,0.00,0.00,0.00,0.00,0.00,0.00,0.00,0.00,0.00,0.00,0.00,0.00,0.00,0.00,0.00,0.00,0.00,0.00,0.00,0.00,0.00,0.00,0.00,0.00,0.00,0.00,0.00,0.00,0.01,0.00,0.00,0.00,0.00,0.00,0.00,0.00,0.00,0.00,0.00,0.00,0.00,0.00,0.00,0.00,0.00,0.00,0.00,0.00,0.00,0.00,0.00,0.00,0.00,0.00,0.00,0.00,0.00,0.00,0.00,0.00,0.00,0.00,0.00,0.00,0.00,0.00,0.00,0.00,0.00,0.00,0.00,0.00,0.00,0.00,0.00,0.00,0.00,0.00,0.00,0.00,0.00,0.00,0.00,0.00,0.00,0.00,0.00,0.00,0.00,0.00,0.00,0.00,0.00,0.00,0.00,0.00,0.00,0.00,0.00,0.00,0.00,0.00,0.00,0.00,0.00,0.00,0.00,0.00,0.00,0.00,0.00,0.00,0.00,0.00,0.00,0.00,0.00,0.00,0.00,0.00,0.00,0.00,0.00,0.00,0.00,0.00,0.00,0.00,0.00,0.00,0.00,0.00,0.00,0.00,0.00,0.00,0.00,0.00,0.00,0.00,0.00,0.00,0.00,0.00,0.00,0.00,0.00,0.00,0.00,0.00,0.00,0.00,0.00,0.00,0.00,0.00,0.00,0.00,0.00,0.00,0.00,0.00,0.00,0.00,0.00,0.00,0.00,0.00,0.00,0.00,0.00,0.00,0.00,0.00,0.00,0.00,0.00,0.00,0.00,0.00,0.00,0.00,0.00,0.00,0.00,0.00,0.00,0.00,0.00,0.00,0.00,0.00,0.00,0.00,0.00,0.00,0.00,0.00,0.00,0.00,0.00,0.00,0.00,0.00,0.00,0.00,0.00,0.00,0.00,0.00,0.00,0.00,0.00,0.00,0.00,0.00,0.00,0.00,0.00,0.00,0.00,0.00,0.00,0.00,0.00,0.00,0.00,0.00,0.00,0.00,0.00,0.00,0.00,0.00,0.00,0.00,0.00,0.00,0.00,0.00,0.00,0.00,0.00,0.00,0.00,0.00,0.00,0.00,0.00,0.00,0.00,0.00,0.00,0.00,0.00,0.00,0.00,0.00,0.00,0.00,0.00,0.00,0.00,0.00,0.00,0.00,0.00,0.00,0.00,0.00,0.00,0.00,0.00,0.00,0.00,0.00,0.00,0.00,0.00,0.00,0.00,0.00,0.00,0.00,0.00,0.00,0.00,0.00,0.00,0.00,0.00,0.00,0.00,0.00,0.00,0.00,0.00,0.00,0.00,0.00,0.00,0.00,0.00,0.00,0.00,0.00,0.00,0.00,0.00,0.00,0.00,0.00,0.00,0.00,0.00,0.00,0.00,0.00,0.00,0.00,0.00,0.00,0.00,0.00,0.00,0.00,0.00,0.00,0.00,0.00,0.00,0.00,0.00,0.00,0.00,0.00,0.00,0.00,0.00,0.00,0.00,0.00,0.00,0.00,0.00,0.00,0.00,0.00,0.00,0.00,0.00,0.00,0.00,0.00,0.00,0.00,0.00,0.00,0.00,0.00,0.00,0.00,0.00,0.00,0.00,0.00,0.00,0.00,0.00,0.00,0.00,0.00,0.00,0.00,0.00,0.00,0.00,0.00,0.00,0.00,0.00,0.00,0.00,0.00,0.00,0.00,0.00,0.00,0.00,0.00,0.00,0.00,0.00,0.00,0.00,0.00,0.00,0.00,0.00,0.00,0.00,0.00,0.00,0.00,0.00,0.00,0.00,0.00,0.00,0.00,0.00,0.00,0.00,0.00,0.00,0.00,0.00,0.00,0.00,0.00,0.00,0.00,0.00,0.00,0.00,0.00,0.00,0.00,0.00,0.00,0.00,0.00,0.00,0.00,0.00,0.00,0.00,0.00,0.00,0.00,0.00,0.00,0.00,0.00,0.00,0.00,0.00,0.00,0.00,0.00,0.00,0.00,0.00,0.00,0.00,0.00,0.00,0.00,0.00,0.00,0.00,0.00,0.00,0.00,0.00,0.00,0.00,0.00,0.00,0.00,0.00,0.00,0.00,0.00,0.00,0.00,0.00,0.00,0.00,0.00,0.00,0.00,0.00,0.00,0.00,0.00,0.00,0.00,0.00,0.00,0.00,0.00,0.00,0.00,0.00,0.00,0.00,0.00,0.00,0.00,0.00,0.00,0.00,0.00,0.00,0.00,0.00,0.00,0.00,0.00,0.00,0.00,0.00,0.00,0.00,0.00,0.00,0.00,0.00,0.00,0.00,0.00,0.00,0.00,0.00,0.00,0.00,0.00,0.00,0.00,0.00,0.00,0.00,0.00,0.00,0.00,0.00,0.00,0.00,0.00,0.00,0.00,0.00,0.00,0.00,0.00,0.00,0.00,0.00,0.00,0.00,0.00,0.00,0.00,0.00,0.00,0.00,0.00,0.00,0.00,0.00,0.00,0.00,0.00,0.00,0.00,0.00,0.00,0.00,0.00,0.00,0.00,0.00,0.00,0.00,0.00,0.00,0.00,0.00,0.00,0.00,0.00,0.00,0.00,0.00,0.00,0.00,0.00,0.00,0.00,0.00,0.00,0.00,0.00,0.00,0.00,0.00,0.00,0.00,0.00,0.00,0.00,0.00,0.00,0.00,0.00,0.00,0.00,0.00,0.00,0.00,0.00,0.00,0.00,0.00,0.00,0.00,0.00,0.00,0.00,0.00,0.00,0.00,0.00,0.00,0.00,0.00,0.00,0.00,0.00,0.00,0.00,0.00,0.00,0.00,0.00,0.00,0.00,0.00,0.00,0.00,0.00,0.00,0.00,0.00,0.00,0.00,0.00,0.00,0.00,0.00,0.00,0.00,0.00,0.00,0.00,0.00,0.00,0.00,0.00,0.00,0.00,0.00,0.00,0.00,0.00,0.00,0.00,0.00,0.00,0.00,0.00,0.00,0.00,0.00,0.00,0.00,0.00,0.00,0.00,0.00,0.00,0.00,0.00,0.00,0.00,0.00,0.00,0.00,0.00,0.00,0.00,0.00,0.00,0.00,0.00,0.00,0.00,0.00,0.00,0.00,0.00,0.00,0.00,0.00,0.00,0.00,0.00,0.00,0.00,0.00,0.00,0.00,0.00,0.00,0.00,0.00,0.00,0.00,0.00,0.00,0.00,0.00,0.00,0.00,0.00,0.00,0.00,0.00,0.00,0.00,0.00,0.00,0.00,0.00,0.00,0.00,0.00,0.00,0.00,0.00,0.00,0.00,0.00,0.00,0.00,0.00,0.00,0.00,0.00,0.00,0.00,0.00,0.00,0.00,0.00,0.00,0.00,0.00,0.00,0.00,0.00,0.00,0.00,0.00,0.00,0.00,0.00,0.00,0.00,0.00,0.00,0.00,0.00,0.00,0.00,0.00,0.00,0.00,0.00,0.00,0.00,0.00,0.00,0.00,0.00,0.00,0.00,0.00,0.00,0.00,0.00,0.00,0.00,0.00,0.00,0.00,0.00,0.00,0.00,0.00,0.00,0.00,0.00,0.00,0.00,0.00,0.00,0.00,0.00,0.00,0.00,0.00,0.00,0.00,0.00,0.00,0.00,0.00,0.00,0.00,0.00,0.00,0.00,0.00,0.00,0.00,0.00,0.00,0.00,0.00,0.00,0.00,0.00,0.00,0.00,0.00,0.00,0.00,0.00,0.00,0.00,0.00,0.00,0.00,0.00,0.00,0.00,0.00,0.00,0.00,0.00,0.00,0.00,0.00,0.00,0.00,0.00,0.00,0.00,0.00,0.00,0.00,0.00,0.00,0.01,0.00,0.00,0.05,0.01,0.00,0.00,0.02,0.00,0.00,0.00,0.00,0.00,0.00,0.00,0.00,0.00,0.00,0.00,0.00,0.00,0.00,0.00,0.00,0.00,0.00,0.00,0.00,0.00,0.00,0.00,0.00,0.00,0.00,0.00,0.00,0.00,0.00,0.00,0.00,0.00,0.00,0.00,0.00,0.00,0.00,0.00,0.00,0.00,0.00,0.00,0.00,0.00,0.00,0.00,0.00,0.00,0.00,0.00,0.00,0.00,0.00,0.00,0.00,0.00,0.00,0.00,0.00,0.00,0.00,0.00,0.00,0.00,0.00,0.00,0.00,0.00,0.00,0.00,0.00,0.00,0.00,0.00,0.00,0.00,0.00,0.00,0.00,0.00,0.00,0.00,0.00,0.00,0.00,0.00,0.00,0.00,0.00,0.00,0.00,0.00,0.00,0.00,0.00,0.00,0.00,0.00,0.00,0.00,0.00,0.00,0.00,0.00,0.00,0.00,0.00,0.00,0.00,0.00,0.00,0.00,0.00,0.00,0.00,0.00,0.00,0.00,0.00,0.00,0.00,0.00,0.00,0.00,0.00,0.00,0.00,0.00,0.00,0.00,0.99,1.00,0.99,1.00,1.00,1.00,0.99,1.00,0.99,0.00,0.00,0.00,0.00,0.00,0.00,0.00,0.00,0.00,0.00,0.00,0.00,0.00,0.00,0.00,0.00,0.00,0.00,0.00,0.00,0.00,0.00,0.00,0.00,0.00,0.00,0.00,0.00,0.00,0.00,0.00,0.00,0.00,0.00,0.00],[0.00,0.00,0.00,0.00,0.00,0.00,0.00,0.00,0.00,0.00,0.00,0.00,0.00,0.00,0.00,0.00,0.00,0.00,0.00,0.00,0.00,0.00,0.00,0.00,0.00,0.00,0.00,0.00,0.00,0.00,0.00,0.00,0.00,0.00,0.00,0.00,0.00,0.00,0.00,0.00,0.00,0.00,0.00,0.00,0.00,0.00,0.00,0.00,0.00,0.00,0.00,0.00,0.00,0.00,0.00,0.00,0.00,0.00,0.00,0.00,0.00,0.00,0.00,0.00,0.00,0.00,0.00,0.00,0.00,0.00,0.00,0.00,0.00,0.00,0.00,0.00,0.00,0.00,0.00,0.00,0.00,0.00,0.00,0.00,0.00,0.00,0.00,0.00,0.00,0.00,0.00,0.00,0.00,0.00,0.00,0.00,0.00,0.00,0.00,0.00,0.00,0.00,0.00,0.00,0.00,0.00,0.00,0.00,0.00,0.00,0.00,0.00,0.00,0.00,0.00,0.00,0.00,0.00,0.00,0.00,0.00,0.00,0.00,0.00,0.00,0.00,0.00,0.00,0.00,0.00,0.00,0.00,0.00,0.00,0.00,0.00,0.00,0.00,0.00,0.00,0.00,0.00,0.00,0.00,0.00,0.00,0.00,0.00,0.00,0.00,0.00,0.00,0.00,0.00,0.00,0.00,0.00,0.00,0.00,0.00,0.00,0.00,0.00,0.00,0.00,0.00,0.00,0.00,0.00,0.00,0.00,0.00,0.00,0.00,0.00,0.00,0.00,0.00,0.00,0.00,0.00,0.00,0.00,0.00,0.00,0.00,0.00,0.00,0.00,0.00,0.00,0.00,0.00,0.00,0.00,0.00,0.00,0.00,0.00,0.00,0.00,0.00,0.00,0.00,0.00,0.00,0.00,0.00,0.00,0.00,0.00,0.00,0.00,0.00,0.00,0.00,0.00,0.00,0.00,0.00,0.00,0.00,0.00,0.00,0.00,0.00,0.00,0.00,0.00,0.00,0.00,0.00,0.00,0.00,0.00,0.00,0.00,0.00,0.00,0.00,0.00,0.00,0.00,0.00,0.00,0.00,0.00,0.00,0.00,0.00,0.00,0.00,0.00,0.00,0.00,0.00,0.00,0.00,0.00,0.00,0.00,0.00,0.00,0.00,0.00,0.00,0.00,0.00,0.00,0.00,0.00,0.00,0.00,0.00,0.00,0.00,0.00,0.00,0.00,0.00,0.00,0.00,0.00,0.00,0.00,0.00,0.00,0.00,0.00,0.00,0.00,0.00,0.00,0.00,0.00,0.00,0.00,0.00,0.00,0.00,0.00,0.00,0.00,0.00,0.00,0.00,0.00,0.00,0.00,0.00,0.00,0.00,0.00,0.00,0.00,0.00,0.00,0.00,0.00,0.00,0.00,0.00,0.00,0.00,0.00,0.00,0.00,0.00,0.00,0.00,0.00,0.00,0.00,0.00,0.00,0.00,0.00,0.00,0.00,0.00,0.00,0.00,0.00,0.00,0.00,0.00,0.00,0.00,0.00,0.00,0.00,0.00,0.00,0.00,0.00,0.00,0.00,0.00,0.00,0.00,0.00,0.00,0.00,0.00,0.00,0.00,0.00,0.00,0.00,0.00,0.00,0.00,0.00,0.00,0.00,0.00,0.00,0.00,0.00,0.00,0.00,0.00,0.00,0.00,0.00,0.00,0.00,0.00,0.00,0.00,0.00,0.00,0.00,0.00,0.00,0.00,0.00,0.00,0.00,0.00,0.00,0.00,0.00,0.00,0.00,0.00,0.00,0.00,0.00,0.00,0.00,0.00,0.00,0.00,0.00,0.00,0.00,0.00,0.00,0.00,0.00,0.00,0.00,0.00,0.00,0.00,0.00,0.00,0.00,0.00,0.00,0.00,0.00,0.00,0.00,0.00,0.00,0.00,0.00,0.00,0.00,0.00,0.00,0.00,0.00,0.00,0.00,0.00,0.00,0.00,0.00,0.00,0.00,0.00,0.00,0.00,0.00,0.00,0.00,0.00,0.00,0.00,0.00,0.00,0.00,0.00,0.00,0.00,0.00,0.00,0.00,0.00,0.00,0.00,0.00,0.00,0.00,0.00,0.00,0.00,0.00,0.00,0.00,0.00,0.00,0.00,0.00,0.00,0.00,0.00,0.00,0.00,0.00,0.00,0.00,0.00,0.00,0.00,0.00,0.00,0.00,0.00,0.00,0.00,0.00,0.00,0.00,0.00,0.00,0.00,0.00,0.00,0.00,0.00,0.00,0.00,0.00,0.00,0.00,0.00,0.00,0.00,0.00,0.00,0.00,0.00,0.00,0.00,0.00,0.00,0.00,0.00,0.00,0.00,0.00,0.00,0.00,0.00,0.00,0.00,0.00,0.00,0.00,0.00,0.00,0.00,0.00,0.00,0.00,0.00,0.00,0.00,0.00,0.00,0.00,0.00,0.00,0.00,0.00,0.00,0.00,0.00,0.00,0.00,0.00,0.00,0.00,0.00,0.00,0.00,0.00,0.00,0.00,0.00,0.00,0.00,0.00,0.00,0.00,0.00,0.00,0.00,0.00,0.00,0.00,0.00,0.00,0.00,0.00,0.00,0.00,0.00,0.00,0.00,0.00,0.00,0.00,0.00,0.00,0.00,0.00,0.00,0.00,0.00,0.00,0.00,0.00,0.00,0.00,0.00,0.00,0.00,0.00,0.00,0.00,0.00,0.00,0.00,0.00,0.00,0.00,0.00,0.00,0.00,0.00,0.00,0.00,0.00,0.00,0.00,0.00,0.00,0.00,0.00,0.00,0.00,0.00,0.00,0.00,0.00,0.00,0.00,0.00,0.00,0.00,0.00,0.00,0.00,0.00,0.00,0.00,0.00,0.00,0.00,0.00,0.00,0.00,0.00,0.00,0.00,0.00,0.00,0.00,0.00,0.00,0.00,0.00,0.00,0.00,0.00,0.00,0.00,0.00,0.00,0.00,0.00,0.00,0.00,0.00,0.00,0.00,0.00,0.00,0.00,0.00,0.00,0.00,0.00,0.00,0.00,0.00,0.00,0.00,0.00,0.00,0.00,0.00,0.00,0.00,0.00,0.00,0.00,0.00,0.00,0.00,0.00,0.00,0.00,0.00,0.00,0.00,0.00,0.00,0.00,0.00,0.00,0.00,0.00,0.00,0.00,0.00,0.00,0.00,0.00,0.00,0.00,0.00,0.00,0.00,0.00,0.00,0.00,0.00,0.00,0.00,0.00,0.00,0.00,0.00,0.00,0.00,0.00,0.00,0.00,0.00,0.00,0.00,0.00,0.00,0.00,0.00,0.00,0.00,0.00,0.00,0.00,0.00,0.00,0.00,0.00,0.00,0.00,0.00,0.00,0.00,0.00,0.00,0.00,0.00,0.00,0.00,0.00,0.00,0.00,0.00,0.00,0.00,0.00,0.00,0.00,0.00,0.00,0.00,0.00,0.00,0.00,0.00,0.00,0.00,0.00,0.00,0.00,0.00,0.00,0.00,0.00,0.00,0.00,0.00,0.00,0.00,0.00,0.00,0.00,0.00,0.00,0.00,0.00,0.00,0.00,0.00,0.00,0.00,0.00,0.00,0.00,0.00,0.00,0.00,0.00,0.00,0.00,0.00,0.00,0.00,0.00,0.00,0.00,0.00,0.00,0.00,0.00,0.00,0.00,0.00,0.00,0.00,0.00,0.00,0.00,0.00,0.00,0.00,0.00,0.00,0.00,0.00,0.00,0.00,0.00,0.00,0.00,0.00,0.00,0.00,0.00,0.00,0.00,0.00,0.00,0.00,0.00,0.00,0.00,0.00,0.00,0.00,0.00,0.00,0.00,0.00,0.00,0.00,0.00,0.00,0.00,0.00,0.00,0.00,0.00,0.00,0.00,0.00,0.00,0.00,0.00,0.00,0.00,0.00,0.00,0.00,0.00,0.00,0.00,0.00,0.00,0.00,0.00,0.00,0.00,0.00,0.00,0.00,0.00,0.00,0.00,0.00,0.00,0.00,0.00,0.00,0.00,0.00,0.00,0.00,0.00,0.00,0.00,0.00,0.00,0.00,0.00,0.00,0.00,0.00,0.00,0.00,0.00,0.00,0.00,0.00,0.00,0.00,0.00,0.00,0.00,0.00,0.00,0.00,0.00,0.00,0.00,0.00,0.00,0.00,0.00,0.00,0.00,0.00,0.00,0.00,0.00,0.00,0.00,0.00,0.00,0.00,0.00,0.00,0.00,0.00,0.00,0.00,0.00,0.00,0.00,0.00,0.00,0.00,0.00,0.00,0.00,0.00,0.00,0.00,0.00,0.00,0.00,0.00,0.00,0.00,0.00,0.00,0.00,0.00,0.00,0.00,0.00,0.00,0.00,0.00,0.00,0.00,0.00,0.00,0.00,0.00,0.00,0.00,0.00,0.00,0.00,0.00,0.00,0.00,0.00,0.00,0.00,0.00,0.00,0.00,0.00,0.00,0.00,0.00,0.00,0.00,0.00,0.00,0.00,0.00,0.00,0.00,0.00,0.00,0.00,0.00,0.00,0.00,0.00,0.00,0.00,0.00,0.00,0.00,0.00,0.00,0.00,0.00,0.00,0.00,0.00,0.00,0.00,0.00,0.00,0.00,0.00,0.00,0.00,0.00,0.00,0.00,0.00,0.00,0.00,0.00,0.00,0.00,0.00,0.00,0.00,0.00,0.00,0.00,0.00,0.00,0.00,0.00,0.00,0.00,0.00,0.00,0.00,0.00,0.00,0.00,0.00,0.00,0.00,0.00,0.00,0.00,0.00,0.00,0.00,0.00,0.00,0.00,0.00,0.00,0.00,0.00,0.00,0.00,0.00,0.00,0.00,0.00,0.00,0.00,0.00,0.00,0.00,0.00,0.00,0.00,0.00,0.00,0.00,0.00,0.00,0.00,0.00,0.00,0.00,0.00,0.00,0.00,0.00,0.00,0.00,0.00,0.00,0.00,0.00,0.00,0.00,0.00,0.00,0.00,0.00,0.00,0.00,0.00,0.00,0.00,0.00,0.00,0.00,0.00,0.00,0.00,0.00,0.00,0.00,0.00,0.00,0.00,0.00,0.00,0.00,0.00,0.00,0.00,0.00,0.00,0.00,0.00,0.00,0.00,0.00,0.00,0.00,0.00,0.00,0.00,0.00,0.00,0.00,0.00,0.97,0.99,0.99,1.00,1.00,1.00,0.99,1.00,0.99,0.00,0.00,0.00,0.00,0.00,0.00,0.00,0.00,0.00,0.00,0.00,0.00,0.00,0.00,0.00,0.00,0.00,0.00,0.00,0.00,0.00,0.00,0.00,0.00,0.00,0.00,0.00,0.02,0.03,0.00,0.00,0.92,0.02,0.00],[0.00,0.00,0.00,0.00,0.00,0.00,0.00,0.00,0.00,0.00,0.00,0.00,0.00,0.00,0.00,0.00,0.00,0.00,0.00,0.00,0.00,0.00,0.00,0.00,0.00,0.00,0.00,0.00,0.00,0.00,0.00,0.00,0.00,0.00,0.00,0.00,0.00,0.00,0.00,0.00,0.00,0.00,0.00,0.00,0.00,0.00,0.00,0.00,0.00,0.00,0.00,0.00,0.00,0.00,0.00,0.00,0.00,0.00,0.00,0.00,0.00,0.00,0.00,0.00,0.00,0.00,0.00,0.00,0.00,0.00,0.00,0.00,0.00,0.00,0.00,0.00,0.00,0.00,0.00,0.00,0.00,0.00,0.00,0.00,0.00,0.00,0.00,0.00,0.00,0.00,0.00,0.00,0.00,0.00,0.00,0.00,0.00,0.00,0.00,0.00,0.00,0.00,0.00,0.00,0.00,0.00,0.00,0.00,0.00,0.00,0.00,0.00,0.00,0.00,0.00,0.00,0.00,0.00,0.00,0.00,0.00,0.00,0.00,0.00,0.00,0.00,0.00,0.00,0.00,0.00,0.00,0.00,0.00,0.00,0.00,0.00,0.00,0.00,0.00,0.00,0.00,0.00,0.00,0.00,0.00,0.00,0.00,0.00,0.00,0.00,0.00,0.00,0.00,0.00,0.00,0.00,0.00,0.00,0.00,0.00,0.00,0.00,0.00,0.00,0.00,0.00,0.00,0.00,0.00,0.00,0.00,0.00,0.00,0.00,0.00,0.00,0.00,0.00,0.00,0.00,0.00,0.00,0.00,0.00,0.00,0.00,0.00,0.00,0.00,0.00,0.00,0.00,0.00,0.00,0.00,0.00,0.00,0.00,0.00,0.00,0.00,0.00,0.00,0.00,0.00,0.00,0.00,0.00,0.00,0.00,0.00,0.00,0.00,0.00,0.00,0.00,0.00,0.00,0.00,0.00,0.00,0.00,0.00,0.00,0.00,0.00,0.00,0.00,0.00,0.00,0.00,0.00,0.00,0.00,0.00,0.00,0.00,0.00,0.00,0.00,0.00,0.00,0.00,0.00,0.00,0.00,0.00,0.00,0.00,0.00,0.00,0.00,0.00,0.00,0.00,0.00,0.00,0.00,0.00,0.00,0.00,0.00,0.00,0.00,0.00,0.00,0.00,0.00,0.00,0.00,0.00,0.00,0.00,0.00,0.00,0.00,0.00,0.00,0.00,0.00,0.00,0.00,0.00,0.00,0.00,0.00,0.00,0.00,0.00,0.00,0.00,0.00,0.00,0.00,0.00,0.00,0.00,0.00,0.00,0.00,0.00,0.00,0.00,0.00,0.00,0.00,0.00,0.00,0.00,0.00,0.00,0.00,0.00,0.00,0.00,0.00,0.00,0.00,0.00,0.00,0.00,0.00,0.00,0.00,0.00,0.00,0.00,0.00,0.00,0.00,0.00,0.00,0.00,0.00,0.00,0.00,0.00,0.00,0.00,0.00,0.00,0.00,0.00,0.00,0.00,0.00,0.00,0.00,0.00,0.00,0.00,0.00,0.00,0.00,0.00,0.00,0.00,0.00,0.00,0.00,0.00,0.00,0.00,0.00,0.00,0.00,0.00,0.00,0.00,0.00,0.00,0.00,0.00,0.00,0.00,0.00,0.00,0.00,0.00,0.00,0.00,0.00,0.00,0.00,0.00,0.00,0.00,0.00,0.00,0.00,0.00,0.00,0.00,0.00,0.00,0.00,0.00,0.00,0.00,0.00,0.00,0.00,0.00,0.00,0.00,0.00,0.00,0.00,0.00,0.00,0.00,0.00,0.00,0.00,0.00,0.00,0.00,0.00,0.00,0.00,0.00,0.00,0.00,0.00,0.00,0.00,0.00,0.00,0.00,0.00,0.00,0.00,0.00,0.00,0.00,0.00,0.00,0.00,0.00,0.00,0.00,0.00,0.00,0.00,0.00,0.00,0.00,0.00,0.00,0.00,0.00,0.00,0.00,0.00,0.00,0.00,0.00,0.00,0.00,0.00,0.00,0.00,0.00,0.00,0.00,0.00,0.00,0.00,0.00,0.00,0.00,0.00,0.00,0.00,0.00,0.00,0.00,0.00,0.00,0.00,0.00,0.00,0.00,0.00,0.00,0.00,0.00,0.00,0.00,0.00,0.00,0.00,0.00,0.00,0.00,0.00,0.00,0.00,0.00,0.00,0.00,0.00,0.00,0.00,0.00,0.00,0.00,0.00,0.00,0.00,0.00,0.00,0.00,0.00,0.00,0.00,0.00,0.00,0.00,0.00,0.00,0.00,0.00,0.00,0.00,0.00,0.00,0.00,0.00,0.00,0.00,0.00,0.00,0.00,0.00,0.00,0.00,0.00,0.00,0.00,0.00,0.00,0.00,0.00,0.00,0.00,0.00,0.00,0.00,0.00,0.00,0.00,0.00,0.00,0.00,0.00,0.00,0.00,0.00,0.00,0.00,0.00,0.00,0.00,0.00,0.00,0.00,0.00,0.00,0.00,0.00,0.00,0.00,0.00,0.00,0.00,0.00,0.00,0.00,0.00,0.00,0.00,0.00,0.00,0.00,0.00,0.00,0.00,0.00,0.00,0.00,0.00,0.00,0.00,0.00,0.00,0.00,0.00,0.00,0.00,0.00,0.00,0.00,0.00,0.00,0.00,0.00,0.00,0.00,0.00,0.00,0.00,0.00,0.00,0.00,0.00,0.00,0.00,0.00,0.00,0.00,0.00,0.00,0.00,0.00,0.00,0.00,0.00,0.00,0.00,0.00,0.00,0.00,0.00,0.00,0.00,0.00,0.00,0.00,0.00,0.00,0.00,0.00,0.00,0.00,0.00,0.00,0.00,0.00,0.00,0.00,0.00,0.00,0.00,0.00,0.00,0.00,0.00,0.00,0.00,0.00,0.00,0.00,0.00,0.00,0.00,0.00,0.00,0.00,0.00,0.00,0.00,0.00,0.00,0.00,0.00,0.00,0.00,0.00,0.00,0.00,0.00,0.00,0.00,0.00,0.00,0.00,0.00,0.00,0.00,0.00,0.00,0.00,0.00,0.00,0.00,0.00,0.00,0.00,0.00,0.00,0.00,0.00,0.00,0.00,0.00,0.00,0.00,0.00,0.00,0.00,0.00,0.00,0.00,0.00,0.00,0.00,0.00,0.00,0.00,0.00,0.00,0.00,0.00,0.00,0.00,0.00,0.00,0.00,0.00,0.00,0.00,0.00,0.00,0.00,0.00,0.00,0.00,0.00,0.00,0.00,0.00,0.00,0.00,0.00,0.00,0.00,0.00,0.00,0.00,0.00,0.00,0.00,0.00,0.00,0.00,0.00,0.00,0.00,0.00,0.00,0.00,0.00,0.00,0.00,0.00,0.00,0.00,0.00,0.00,0.00,0.00,0.00,0.00,0.00,0.00,0.00,0.00,0.00,0.00,0.00,0.00,0.00,0.00,0.00,0.00,0.00,0.00,0.00,0.00,0.00,0.00,0.00,0.00,0.00,0.00,0.00,0.00,0.00,0.00,0.00,0.00,0.00,0.00,0.00,0.00,0.00,0.00,0.00,0.00,0.00,0.00,0.00,0.00,0.00,0.00,0.00,0.00,0.00,0.00,0.00,0.00,0.00,0.00,0.00,0.00,0.00,0.00,0.00,0.00,0.00,0.00,0.00,0.00,0.00,0.00,0.00,0.00,0.00,0.00,0.00,0.00,0.00,0.00,0.00,0.00,0.00,0.00,0.00,0.00,0.00,0.00,0.00,0.00,0.00,0.00,0.00,0.00,0.00,0.00,0.00,0.00,0.00,0.00,0.00,0.00,0.00,0.00,0.00,0.00,0.00,0.00,0.00,0.00,0.00,0.00,0.00,0.00,0.00,0.00,0.00,0.00,0.00,0.00,0.00,0.00,0.00,0.00,0.00,0.00,0.00,0.00,0.00,0.00,0.00,0.00,0.00,0.00,0.00,0.00,0.00,0.00,0.00,0.00,0.00,0.00,0.00,0.00,0.00,0.00,0.00,0.00,0.00,0.00,0.00,0.00,0.00,0.00,0.00,0.00,0.00,0.00,0.00,0.00,0.00,0.00,0.00,0.00,0.00,0.00,0.00,0.00,0.00,0.00,0.00,0.00,0.00,0.00,0.00,0.00,0.00,0.00,0.00,0.00,0.00,0.00,0.00,0.00,0.00,0.00,0.00,0.00,0.00,0.00,0.00,0.00,0.00,0.00,0.00,0.00,0.00,0.00,0.00,0.00,0.00,0.00,0.00,0.00,0.00,0.00,0.00,0.00,0.00,0.00,0.00,0.00,0.00,0.00,0.00,0.00,0.00,0.00,0.00,0.00,0.00,0.00,0.00,0.00,0.00,0.00,0.00,0.00,0.00,0.00,0.00,0.00,0.00,0.00,0.00,0.00,0.00,0.00,0.00,0.00,0.00,0.00,0.00,0.00,0.00,0.00,0.00,0.00,0.00,0.00,0.00,0.00,0.00,0.00,0.00,0.00,0.00,0.00,0.00,0.00,0.00,0.00,0.00,0.00,0.00,0.00,0.00,0.00,0.00,0.00,0.00,0.00,0.00,0.00,0.00,0.00,0.00,0.00,0.00,0.00,0.00,0.00,0.00,0.00,0.00,0.00,0.00,0.00,0.00,0.00,0.00,0.00,0.00,0.00,0.00,0.00,0.00,0.00,0.00,0.00,0.00,0.00,0.00,0.00,0.00,0.00,0.00,0.00,0.00,0.00,0.00,0.00,0.00,0.00,0.00,0.00,0.00,0.00,0.00,0.00,0.00,0.00,0.00,0.00,0.00,0.00,0.00,0.00,0.00,0.00,0.00,0.00,0.00,0.00,0.00,0.00,0.00,0.00,0.00,0.00,0.00,0.00,0.00,0.00,0.00,0.00,0.00,0.00,0.00,0.00,0.00,0.00,0.00,0.00,0.00,0.00,0.00,0.00,0.00,0.00,0.00,0.00,0.00,0.00,0.00,0.00,0.00,0.00,0.00,0.00,0.00,0.00,0.02,0.00,0.00,0.00,0.00,0.00,0.00,0.00,0.00,0.00,0.00,0.00,0.00,0.00,0.00,0.00,0.00,0.00,0.00,0.00,0.00,0.03,0.09,0.00,0.00,0.97,0.00,0.00,0.00,0.01,0.00,0.00,0.45,0.00,0.00,0.00,0.99,1.00,0.99,1.00,1.00,1.00,0.99,1.00,0.99,0.00,0.00,0.00,0.00,0.00,0.00,0.00,0.00,0.00,0.00,0.00,0.00,0.00,0.00,0.00,0.00,0.00,0.00,0.00,0.00,0.00,0.00,0.00,0.05,0.01,0.00,0.21,0.99,0.00,0.00,0.93,0.84,0.01],[0.00,0.00,0.00,0.00,0.00,0.00,0.00,0.00,0.00,0.00,0.00,0.00,0.00,0.00,0.00,0.00,0.00,0.00,0.00,0.00,0.00,0.00,0.00,0.00,0.00,0.00,0.00,0.00,0.00,0.00,0.00,0.00,0.00,0.00,0.00,0.00,0.00,0.00,0.00,0.00,0.00,0.00,0.00,0.00,0.00,0.00,0.00,0.00,0.00,0.00,0.00,0.00,0.00,0.00,0.00,0.00,0.00,0.00,0.00,0.00,0.00,0.00,0.00,0.00,0.00,0.00,0.00,0.00,0.00,0.00,0.00,0.00,0.00,0.00,0.00,0.00,0.00,0.00,0.00,0.00,0.00,0.00,0.00,0.00,0.00,0.00,0.00,0.00,0.00,0.00,0.00,0.00,0.00,0.00,0.00,0.00,0.00,0.00,0.00,0.00,0.00,0.00,0.00,0.00,0.00,0.00,0.00,0.00,0.00,0.00,0.00,0.00,0.00,0.00,0.00,0.00,0.00,0.00,0.00,0.00,0.00,0.00,0.00,0.00,0.00,0.00,0.00,0.00,0.00,0.00,0.00,0.00,0.00,0.00,0.00,0.00,0.00,0.00,0.00,0.00,0.00,0.00,0.00,0.00,0.00,0.00,0.00,0.00,0.00,0.00,0.00,0.00,0.00,0.00,0.00,0.00,0.00,0.00,0.00,0.00,0.00,0.00,0.00,0.00,0.00,0.00,0.00,0.00,0.00,0.00,0.00,0.00,0.00,0.00,0.00,0.00,0.00,0.00,0.00,0.00,0.00,0.00,0.00,0.00,0.00,0.00,0.00,0.00,0.00,0.00,0.00,0.00,0.00,0.00,0.01,0.00,0.00,0.00,0.00,0.00,0.00,0.00,0.00,0.00,0.00,0.00,0.00,0.00,0.00,0.00,0.00,0.00,0.00,0.00,0.00,0.00,0.00,0.00,0.00,0.00,0.00,0.00,0.00,0.00,0.00,0.00,0.00,0.00,0.00,0.00,0.00,0.00,0.00,0.00,0.00,0.00,0.00,0.00,0.00,0.00,0.00,0.00,0.00,0.00,0.00,0.00,0.00,0.00,0.00,0.00,0.00,0.00,0.00,0.00,0.00,0.00,0.00,0.00,0.00,0.00,0.00,0.00,0.00,0.00,0.00,0.00,0.00,0.00,0.00,0.00,0.00,0.00,0.00,0.00,0.00,0.00,0.00,0.00,0.00,0.00,0.00,0.00,0.00,0.00,0.00,0.00,0.00,0.00,0.00,0.00,0.00,0.00,0.00,0.00,0.00,0.00,0.00,0.00,0.00,0.00,0.00,0.00,0.00,0.00,0.00,0.00,0.00,0.00,0.00,0.00,0.00,0.00,0.00,0.00,0.00,0.00,0.00,0.00,0.00,0.00,0.00,0.00,0.00,0.00,0.00,0.00,0.00,0.00,0.00,0.00,0.00,0.00,0.00,0.00,0.00,0.00,0.00,0.00,0.00,0.00,0.00,0.00,0.00,0.00,0.00,0.00,0.00,0.00,0.00,0.00,0.00,0.00,0.00,0.00,0.00,0.00,0.00,0.00,0.00,0.00,0.00,0.00,0.00,0.00,0.00,0.00,0.00,0.00,0.00,0.00,0.00,0.00,0.00,0.00,0.00,0.00,0.00,0.00,0.00,0.00,0.00,0.00,0.00,0.00,0.00,0.00,0.00,0.00,0.00,0.00,0.00,0.00,0.00,0.00,0.00,0.00,0.00,0.00,0.00,0.00,0.00,0.00,0.00,0.00,0.00,0.00,0.00,0.00,0.00,0.00,0.00,0.00,0.00,0.00,0.00,0.00,0.00,0.00,0.00,0.00,0.00,0.00,0.00,0.00,0.00,0.00,0.00,0.00,0.00,0.00,0.00,0.00,0.00,0.00,0.00,0.00,0.00,0.00,0.00,0.00,0.00,0.00,0.00,0.00,0.00,0.00,0.00,0.00,0.00,0.00,0.00,0.00,0.00,0.00,0.00,0.00,0.00,0.00,0.00,0.00,0.00,0.00,0.00,0.00,0.00,0.00,0.00,0.00,0.00,0.00,0.00,0.00,0.00,0.00,0.00,0.00,0.00,0.00,0.00,0.00,0.00,0.00,0.00,0.00,0.00,0.00,0.00,0.00,0.00,0.00,0.00,0.00,0.00,0.00,0.00,0.00,0.00,0.00,0.00,0.00,0.00,0.00,0.00,0.00,0.00,0.00,0.00,0.00,0.00,0.00,0.00,0.00,0.00,0.00,0.00,0.00,0.00,0.00,0.00,0.00,0.00,0.00,0.00,0.00,0.00,0.00,0.00,0.00,0.00,0.00,0.00,0.00,0.00,0.00,0.00,0.00,0.00,0.00,0.00,0.00,0.00,0.00,0.00,0.00,0.00,0.00,0.00,0.00,0.00,0.00,0.00,0.00,0.00,0.00,0.00,0.00,0.00,0.00,0.00,0.00,0.00,0.00,0.00,0.00,0.00,0.00,0.00,0.00,0.00,0.00,0.00,0.00,0.00,0.00,0.00,0.00,0.00,0.00,0.00,0.00,0.00,0.00,0.00,0.00,0.00,0.00,0.00,0.00,0.00,0.00,0.00,0.00,0.00,0.00,0.00,0.00,0.00,0.00,0.00,0.00,0.00,0.00,0.00,0.00,0.00,0.00,0.00,0.00,0.00,0.00,0.00,0.00,0.00,0.00,0.00,0.00,0.00,0.00,0.00,0.00,0.00,0.00,0.00,0.00,0.00,0.00,0.00,0.00,0.00,0.00,0.00,0.00,0.00,0.00,0.00,0.00,0.00,0.00,0.00,0.00,0.00,0.00,0.00,0.00,0.00,0.00,0.00,0.00,0.00,0.00,0.00,0.00,0.00,0.00,0.00,0.00,0.00,0.00,0.00,0.00,0.00,0.00,0.00,0.00,0.00,0.00,0.00,0.00,0.00,0.00,0.00,0.00,0.00,0.00,0.00,0.00,0.00,0.00,0.00,0.00,0.00,0.00,0.00,0.00,0.00,0.00,0.00,0.00,0.00,0.00,0.00,0.00,0.00,0.00,0.00,0.00,0.00,0.00,0.00,0.00,0.00,0.00,0.00,0.00,0.00,0.00,0.00,0.00,0.00,0.00,0.00,0.00,0.00,0.00,0.00,0.00,0.00,0.00,0.00,0.00,0.00,0.00,0.00,0.00,0.00,0.00,0.00,0.00,0.00,0.00,0.00,0.00,0.00,0.00,0.00,0.00,0.00,0.00,0.00,0.00,0.00,0.00,0.00,0.00,0.00,0.00,0.00,0.00,0.00,0.00,0.00,0.00,0.00,0.00,0.00,0.00,0.00,0.00,0.00,0.00,0.00,0.00,0.00,0.00,0.00,0.00,0.00,0.00,0.00,0.00,0.00,0.00,0.00,0.00,0.00,0.00,0.00,0.00,0.00,0.00,0.00,0.00,0.00,0.00,0.00,0.00,0.00,0.00,0.00,0.00,0.00,0.00,0.00,0.00,0.00,0.00,0.00,0.00,0.00,0.00,0.00,0.00,0.00,0.00,0.00,0.00,0.00,0.00,0.00,0.00,0.00,0.00,0.00,0.00,0.00,0.00,0.00,0.00,0.00,0.00,0.00,0.00,0.00,0.00,0.00,0.00,0.00,0.00,0.00,0.00,0.00,0.00,0.00,0.00,0.00,0.00,0.00,0.00,0.00,0.00,0.00,0.00,0.00,0.00,0.00,0.00,0.00,0.00,0.00,0.00,0.00,0.00,0.00,0.00,0.00,0.00,0.00,0.00,0.00,0.00,0.00,0.00,0.00,0.00,0.00,0.00,0.00,0.00,0.00,0.00,0.00,0.00,0.00,0.00,0.00,0.00,0.00,0.00,0.00,0.00,0.00,0.00,0.00,0.00,0.00,0.00,0.00,0.00,0.00,0.00,0.00,0.00,0.00,0.00,0.00,0.00,0.00,0.00,0.00,0.00,0.00,0.00,0.00,0.00,0.00,0.00,0.00,0.00,0.00,0.00,0.00,0.00,0.00,0.00,0.00,0.00,0.00,0.00,0.00,0.00,0.00,0.00,0.00,0.00,0.00,0.00,0.00,0.00,0.00,0.00,0.00,0.00,0.00,0.00,0.00,0.00,0.00,0.00,0.00,0.00,0.00,0.00,0.00,0.00,0.00,0.00,0.00,0.00,0.00,0.00,0.00,0.00,0.00,0.00,0.00,0.00,0.00,0.00,0.00,0.00,0.00,0.00,0.00,0.00,0.00,0.00,0.00,0.00,0.00,0.00,0.00,0.00,0.00,0.00,0.00,0.00,0.00,0.00,0.00,0.00,0.00,0.00,0.00,0.00,0.00,0.00,0.00,0.00,0.00,0.00,0.00,0.00,0.00,0.00,0.00,0.00,0.00,0.00,0.00,0.00,0.00,0.00,0.00,0.00,0.00,0.00,0.00,0.00,0.00,0.00,0.00,0.00,0.00,0.00,0.00,0.00,0.00,0.00,0.00,0.00,0.00,0.00,0.00,0.00,0.00,0.00,0.00,0.00,0.00,0.00,0.00,0.03,0.00,0.00,0.78,0.00,0.00,0.00,0.01,0.00,0.00,0.00,0.00,0.00,0.00,0.00,0.00,0.00,0.00,0.00,0.00,0.00,0.00,0.00,0.00,0.00,0.00,0.00,0.00,0.00,0.00,0.00,0.00,0.00,0.00,0.00,0.00,0.00,0.00,0.00,0.00,0.00,0.00,0.00,0.00,0.00,0.00,0.00,0.00,0.00,0.00,0.00,0.00,0.00,0.00,0.00,0.00,0.00,0.00,0.00,0.00,0.00,0.00,0.00,0.00,0.00,0.00,0.00,0.00,0.00,0.00,0.00,0.00,0.00,0.00,0.00,0.00,0.00,0.00,0.00,0.00,0.00,0.00,0.00,0.00,0.00,0.00,0.00,0.00,0.00,0.00,0.00,0.00,0.00,0.00,0.00,0.00,0.00,0.00,0.00,0.00,0.00,0.00,0.00,0.00,0.00,0.00,0.00,0.00,0.00,0.00,0.00,0.00,0.00,0.00,0.00,0.00,0.00,0.00,0.00,0.00,0.00,0.00,0.00,0.59,0.01,0.00,0.21,0.91,0.00,0.00,0.20,0.00,0.00,0.00,0.00,0.00,0.00,0.00,0.00,0.00,0.00,0.00,1.00,1.00,0.99,1.00,1.00,1.00,1.00,1.00,0.99,0.00,0.00,0.00,0.00,0.00,0.00,0.00,0.00,0.00,0.00,0.00,0.00,0.00,0.00,0.00,0.00,0.00,0.00,0.00,0.00,0.00,0.00,0.00,0.00,0.00,0.00,0.00,0.00,0.00,0.00,0.00,0.00],[0.00,0.00,0.00,0.00,0.00,0.00,0.00,0.00,0.00,0.00,0.00,0.00,0.00,0.00,0.00,0.00,0.00,0.00,0.00,0.00,0.00,0.00,0.00,0.00,0.00,0.00,0.00,0.00,0.00,0.00,0.00,0.00,0.00,0.00,0.00,0.00,0.00,0.00,0.00,0.00,0.00,0.00,0.00,0.00,0.00,0.00,0.00,0.00,0.00,0.00,0.00,0.00,0.00,0.00,0.00,0.00,0.00,0.00,0.00,0.00,0.00,0.00,0.00,0.00,0.00,0.00,0.00,0.00,0.00,0.00,0.00,0.00,0.00,0.00,0.00,0.00,0.00,0.00,0.00,0.00,0.00,0.00,0.00,0.00,0.00,0.00,0.00,0.00,0.00,0.00,0.00,0.00,0.00,0.00,0.00,0.00,0.00,0.00,0.00,0.00,0.00,0.00,0.00,0.00,0.00,0.00,0.00,0.00,0.00,0.00,0.00,0.00,0.00,0.00,0.00,0.00,0.00,0.00,0.00,0.00,0.00,0.00,0.00,0.00,0.00,0.00,0.00,0.00,0.00,0.00,0.00,0.00,0.00,0.00,0.00,0.00,0.00,0.00,0.00,0.00,0.00,0.00,0.00,0.00,0.00,0.00,0.00,0.00,0.00,0.00,0.00,0.00,0.00,0.00,0.00,0.00,0.00,0.00,0.00,0.00,0.00,0.00,0.00,0.00,0.00,0.00,0.00,0.00,0.00,0.00,0.00,0.00,0.00,0.00,0.00,0.00,0.00,0.00,0.00,0.00,0.00,0.00,0.00,0.00,0.00,0.00,0.00,0.00,0.00,0.00,0.00,0.00,0.01,0.00,0.01,0.01,0.00,0.00,0.01,0.00,0.00,0.00,0.00,0.00,0.00,0.00,0.00,0.00,0.00,0.00,0.00,0.00,0.00,0.00,0.00,0.00,0.00,0.00,0.00,0.00,0.00,0.00,0.00,0.00,0.00,0.00,0.00,0.00,0.00,0.00,0.00,0.00,0.00,0.00,0.00,0.00,0.00,0.00,0.00,0.00,0.00,0.00,0.00,0.00,0.00,0.00,0.00,0.00,0.00,0.00,0.00,0.00,0.00,0.00,0.00,0.00,0.00,0.00,0.00,0.00,0.00,0.00,0.00,0.00,0.00,0.00,0.00,0.00,0.00,0.00,0.00,0.00,0.00,0.00,0.00,0.00,0.00,0.00,0.00,0.00,0.00,0.00,0.00,0.00,0.00,0.00,0.00,0.00,0.00,0.00,0.00,0.00,0.00,0.00,0.00,0.00,0.00,0.00,0.00,0.00,0.00,0.00,0.00,0.00,0.00,0.00,0.00,0.00,0.00,0.00,0.00,0.00,0.00,0.00,0.00,0.00,0.00,0.00,0.00,0.00,0.00,0.00,0.00,0.00,0.00,0.00,0.00,0.00,0.00,0.00,0.00,0.00,0.00,0.00,0.00,0.00,0.00,0.00,0.00,0.00,0.00,0.00,0.00,0.00,0.00,0.00,0.00,0.00,0.00,0.00,0.00,0.00,0.00,0.00,0.00,0.00,0.00,0.00,0.00,0.00,0.00,0.00,0.00,0.00,0.00,0.00,0.00,0.00,0.00,0.00,0.00,0.00,0.00,0.00,0.00,0.00,0.00,0.00,0.00,0.00,0.00,0.00,0.00,0.00,0.00,0.00,0.00,0.00,0.00,0.00,0.00,0.00,0.00,0.00,0.00,0.00,0.00,0.00,0.00,0.00,0.00,0.00,0.00,0.00,0.00,0.00,0.00,0.00,0.00,0.00,0.00,0.00,0.00,0.00,0.00,0.00,0.00,0.00,0.00,0.00,0.00,0.00,0.00,0.00,0.00,0.00,0.00,0.00,0.00,0.00,0.00,0.00,0.00,0.00,0.00,0.00,0.00,0.00,0.00,0.00,0.00,0.00,0.00,0.00,0.00,0.00,0.00,0.00,0.00,0.00,0.00,0.00,0.00,0.00,0.00,0.00,0.00,0.00,0.00,0.00,0.00,0.00,0.00,0.01,0.00,0.00,0.00,0.00,0.00,0.00,0.00,0.00,0.00,0.00,0.00,0.00,0.00,0.00,0.00,0.00,0.00,0.00,0.00,0.00,0.00,0.00,0.00,0.00,0.00,0.00,0.00,0.00,0.00,0.00,0.00,0.00,0.00,0.00,0.00,0.00,0.00,0.00,0.00,0.00,0.00,0.00,0.00,0.00,0.00,0.00,0.00,0.00,0.00,0.00,0.00,0.00,0.00,0.00,0.00,0.00,0.00,0.00,0.00,0.00,0.00,0.00,0.00,0.00,0.00,0.00,0.00,0.00,0.00,0.00,0.00,0.00,0.00,0.00,0.00,0.00,0.00,0.00,0.00,0.00,0.00,0.00,0.00,0.00,0.00,0.00,0.00,0.00,0.00,0.00,0.00,0.00,0.00,0.00,0.00,0.00,0.00,0.00,0.00,0.00,0.00,0.00,0.00,0.00,0.00,0.00,0.00,0.00,0.00,0.00,0.00,0.00,0.00,0.00,0.00,0.00,0.00,0.00,0.00,0.00,0.00,0.00,0.00,0.00,0.00,0.00,0.00,0.00,0.00,0.00,0.00,0.00,0.00,0.00,0.00,0.00,0.00,0.00,0.00,0.00,0.00,0.00,0.00,0.00,0.00,0.00,0.00,0.00,0.00,0.00,0.00,0.00,0.00,0.00,0.00,0.00,0.00,0.00,0.00,0.00,0.00,0.00,0.00,0.00,0.00,0.00,0.00,0.00,0.00,0.00,0.00,0.00,0.00,0.00,0.00,0.00,0.00,0.00,0.00,0.00,0.00,0.00,0.00,0.00,0.00,0.00,0.00,0.00,0.00,0.00,0.00,0.00,0.00,0.00,0.00,0.00,0.00,0.00,0.00,0.00,0.00,0.00,0.00,0.00,0.00,0.00,0.00,0.00,0.00,0.00,0.00,0.00,0.00,0.00,0.00,0.00,0.00,0.00,0.00,0.00,0.00,0.00,0.00,0.00,0.00,0.00,0.00,0.00,0.00,0.00,0.00,0.00,0.00,0.00,0.00,0.00,0.00,0.00,0.00,0.00,0.00,0.00,0.00,0.00,0.00,0.00,0.00,0.00,0.00,0.00,0.00,0.00,0.00,0.00,0.00,0.00,0.00,0.00,0.00,0.00,0.00,0.00,0.00,0.00,0.00,0.00,0.00,0.00,0.00,0.00,0.00,0.00,0.00,0.00,0.00,0.00,0.00,0.00,0.00,0.00,0.00,0.00,0.00,0.00,0.00,0.00,0.00,0.00,0.00,0.00,0.00,0.00,0.00,0.00,0.00,0.00,0.00,0.00,0.00,0.00,0.00,0.00,0.00,0.00,0.00,0.00,0.00,0.00,0.00,0.00,0.00,0.00,0.00,0.00,0.00,0.00,0.00,0.00,0.00,0.00,0.00,0.00,0.00,0.00,0.00,0.00,0.00,0.00,0.00,0.00,0.00,0.00,0.00,0.00,0.00,0.00,0.00,0.00,0.00,0.00,0.00,0.00,0.00,0.00,0.00,0.00,0.00,0.00,0.00,0.00,0.00,0.00,0.00,0.00,0.00,0.00,0.00,0.00,0.00,0.00,0.00,0.00,0.00,0.00,0.00,0.00,0.00,0.00,0.00,0.00,0.00,0.00,0.00,0.00,0.00,0.00,0.00,0.00,0.00,0.00,0.00,0.00,0.00,0.00,0.00,0.00,0.00,0.00,0.00,0.00,0.00,0.00,0.00,0.00,0.00,0.00,0.00,0.00,0.00,0.00,0.00,0.00,0.00,0.00,0.00,0.00,0.00,0.00,0.00,0.00,0.00,0.00,0.00,0.00,0.00,0.00,0.00,0.00,0.00,0.00,0.00,0.00,0.00,0.00,0.00,0.00,0.00,0.00,0.00,0.00,0.00,0.00,0.00,0.00,0.00,0.00,0.00,0.00,0.00,0.00,0.00,0.00,0.00,0.00,0.00,0.00,0.00,0.00,0.00,0.00,0.00,0.00,0.00,0.00,0.00,0.00,0.00,0.00,0.00,0.00,0.00,0.00,0.00,0.00,0.00,0.00,0.00,0.00,0.00,0.00,0.00,0.00,0.00,0.00,0.00,0.00,0.00,0.00,0.00,0.00,0.00,0.00,0.00,0.00,0.00,0.00,0.00,0.00,0.00,0.00,0.00,0.00,0.00,0.00,0.00,0.00,0.00,0.00,0.00,0.00,0.00,0.00,0.00,0.00,0.00,0.00,0.00,0.00,0.00,0.00,0.00,0.00,0.00,0.00,0.00,0.00,0.00,0.00,0.00,0.00,0.00,0.00,0.00,0.00,0.00,0.00,0.00,0.00,0.00,0.00,0.00,0.00,0.00,0.00,0.00,0.00,0.00,0.00,0.00,0.00,0.00,0.00,0.00,0.00,0.00,0.00,0.00,0.00,0.00,0.00,0.00,0.00,0.00,0.00,0.00,0.00,0.00,0.00,0.00,0.00,0.00,0.00,0.00,0.00,0.00,0.00,0.00,0.00,0.00,0.00,0.00,0.00,0.00,0.00,0.00,0.00,0.00,0.00,0.00,0.00,0.00,0.00,0.00,0.00,0.00,0.00,0.00,0.00,0.00,0.00,0.00,0.00,0.00,0.00,0.00,0.00,0.00,0.00,0.00,0.00,0.00,0.00,0.00,0.00,0.00,0.00,0.00,0.00,0.00,0.00,0.00,0.00,0.00,0.00,0.00,0.00,0.00,0.00,0.00,0.00,0.00,0.00,0.00,0.00,0.00,0.00,0.00,0.00,0.00,0.00,0.00,0.00,0.00,0.00,0.00,0.00,0.00,0.00,0.00,0.00,0.00,0.00,0.00,0.00,0.00,0.00,0.00,0.00,0.00,0.00,0.00,0.00,0.00,0.00,0.00,0.00,0.00,0.00,0.00,0.00,0.00,0.00,0.00,0.00,0.00,0.00,0.00,0.00,0.00,0.00,0.00,0.00,0.00,0.00,0.00,0.00,0.00,0.00,0.00,0.00,0.00,0.00,0.00,0.00,0.00,0.00,0.00,0.00,0.00,0.00,0.00,0.00,0.00,0.00,0.00,0.00,0.00,0.00,0.00,0.00,0.00,0.00,0.00,0.00,0.00,0.00,0.00,0.00,0.00,0.00,0.99,1.00,0.99,1.00,1.00,1.00,1.00,1.00,1.00,0.00,0.00,0.00,0.00,0.00,0.00,0.00,0.00,0.00,0.00,0.00,0.00,0.00,0.00,0.00,0.00,0.00,0.00,0.00,0.00,0.00,0.00,0.00,0.00,0.00,0.00,0.00,0.00,0.00,0.00,0.00],[0.00,0.00,0.00,0.00,0.00,0.00,0.00,0.00,0.00,0.00,0.00,0.00,0.00,0.00,0.00,0.00,0.00,0.00,0.00,0.00,0.00,0.00,0.00,0.00,0.00,0.00,0.00,0.00,0.00,0.00,0.00,0.00,0.00,0.00,0.00,0.00,0.00,0.00,0.00,0.00,0.00,0.00,0.00,0.00,0.00,0.00,0.00,0.00,0.00,0.00,0.00,0.00,0.00,0.00,0.00,0.00,0.00,0.00,0.00,0.00,0.00,0.00,0.00,0.00,0.00,0.00,0.00,0.00,0.00,0.00,0.00,0.00,0.00,0.00,0.00,0.00,0.00,0.00,0.00,0.00,0.00,0.00,0.00,0.00,0.00,0.00,0.00,0.00,0.00,0.00,0.00,0.00,0.00,0.00,0.00,0.00,0.00,0.00,0.00,0.00,0.00,0.00,0.00,0.00,0.00,0.00,0.00,0.00,0.00,0.00,0.00,0.00,0.00,0.00,0.00,0.00,0.00,0.00,0.00,0.00,0.00,0.00,0.00,0.00,0.00,0.00,0.00,0.00,0.00,0.00,0.00,0.00,0.00,0.00,0.00,0.00,0.00,0.00,0.00,0.00,0.00,0.00,0.00,0.00,0.00,0.00,0.00,0.00,0.00,0.00,0.00,0.00,0.00,0.00,0.00,0.00,0.00,0.00,0.00,0.00,0.00,0.00,0.00,0.00,0.00,0.00,0.00,0.00,0.00,0.00,0.00,0.00,0.00,0.00,0.00,0.00,0.00,0.00,0.00,0.00,0.00,0.00,0.00,0.00,0.00,0.00,0.00,0.00,0.00,0.00,0.00,0.00,0.00,0.00,0.00,0.00,0.00,0.00,0.00,0.00,0.00,0.00,0.00,0.00,0.00,0.00,0.00,0.00,0.00,0.00,0.00,0.00,0.00,0.00,0.00,0.00,0.00,0.00,0.00,0.00,0.00,0.00,0.00,0.00,0.00,0.00,0.00,0.00,0.00,0.00,0.00,0.00,0.00,0.00,0.00,0.00,0.00,0.00,0.00,0.00,0.00,0.00,0.00,0.00,0.00,0.00,0.00,0.00,0.00,0.00,0.00,0.00,0.00,0.00,0.00,0.00,0.00,0.00,0.00,0.00,0.00,0.00,0.00,0.00,0.00,0.00,0.00,0.00,0.00,0.00,0.00,0.00,0.00,0.00,0.00,0.00,0.00,0.00,0.00,0.00,0.00,0.00,0.00,0.00,0.00,0.00,0.00,0.00,0.00,0.00,0.00,0.00,0.00,0.00,0.00,0.00,0.00,0.00,0.00,0.00,0.00,0.00,0.00,0.00,0.00,0.00,0.00,0.00,0.00,0.00,0.00,0.00,0.00,0.00,0.00,0.00,0.00,0.00,0.00,0.00,0.00,0.00,0.00,0.00,0.00,0.00,0.00,0.00,0.00,0.00,0.00,0.00,0.00,0.00,0.00,0.00,0.00,0.00,0.00,0.00,0.00,0.00,0.00,0.00,0.00,0.00,0.00,0.00,0.00,0.00,0.00,0.00,0.00,0.00,0.00,0.00,0.00,0.00,0.00,0.00,0.00,0.00,0.00,0.00,0.00,0.00,0.00,0.00,0.00,0.00,0.00,0.00,0.00,0.00,0.00,0.00,0.00,0.00,0.00,0.00,0.00,0.00,0.00,0.00,0.00,0.00,0.00,0.00,0.00,0.00,0.00,0.00,0.00,0.00,0.00,0.00,0.00,0.00,0.00,0.00,0.00,0.00,0.00,0.00,0.00,0.00,0.00,0.00,0.00,0.00,0.00,0.00,0.00,0.00,0.00,0.00,0.00,0.00,0.00,0.00,0.00,0.00,0.00,0.00,0.00,0.00,0.00,0.00,0.00,0.00,0.00,0.00,0.00,0.00,0.00,0.00,0.00,0.00,0.00,0.00,0.00,0.00,0.00,0.00,0.00,0.00,0.00,0.00,0.00,0.00,0.00,0.00,0.00,0.00,0.00,0.00,0.00,0.00,0.00,0.00,0.00,0.00,0.00,0.00,0.00,0.00,0.00,0.00,0.00,0.00,0.00,0.00,0.00,0.00,0.00,0.00,0.00,0.00,0.00,0.00,0.00,0.00,0.00,0.00,0.00,0.00,0.00,0.00,0.00,0.00,0.00,0.00,0.00,0.00,0.00,0.00,0.00,0.00,0.00,0.00,0.00,0.00,0.00,0.00,0.00,0.00,0.00,0.00,0.00,0.00,0.00,0.00,0.00,0.00,0.00,0.00,0.00,0.00,0.00,0.00,0.00,0.00,0.00,0.00,0.00,0.00,0.00,0.00,0.00,0.00,0.00,0.00,0.00,0.00,0.00,0.00,0.00,0.00,0.00,0.00,0.00,0.00,0.00,0.00,0.00,0.00,0.00,0.00,0.00,0.00,0.00,0.00,0.00,0.00,0.00,0.00,0.00,0.00,0.00,0.00,0.00,0.00,0.00,0.00,0.00,0.00,0.00,0.00,0.00,0.00,0.00,0.00,0.00,0.00,0.00,0.00,0.00,0.00,0.00,0.00,0.00,0.00,0.00,0.00,0.00,0.00,0.00,0.00,0.00,0.00,0.00,0.00,0.00,0.00,0.00,0.00,0.00,0.00,0.00,0.00,0.00,0.00,0.00,0.00,0.00,0.00,0.00,0.00,0.00,0.00,0.00,0.00,0.00,0.00,0.00,0.00,0.00,0.00,0.00,0.00,0.00,0.00,0.00,0.00,0.00,0.00,0.00,0.00,0.00,0.00,0.00,0.00,0.00,0.00,0.00,0.00,0.00,0.00,0.00,0.00,0.00,0.00,0.00,0.00,0.00,0.00,0.00,0.00,0.00,0.00,0.00,0.00,0.00,0.00,0.00,0.00,0.00,0.00,0.00,0.00,0.00,0.00,0.00,0.00,0.00,0.00,0.00,0.00,0.00,0.00,0.00,0.00,0.00,0.00,0.00,0.00,0.00,0.00,0.00,0.00,0.00,0.00,0.00,0.00,0.00,0.00,0.00,0.00,0.00,0.00,0.00,0.00,0.00,0.00,0.00,0.00,0.00,0.00,0.00,0.00,0.00,0.00,0.00,0.00,0.00,0.00,0.00,0.00,0.00,0.00,0.00,0.00,0.00,0.00,0.00,0.00,0.00,0.00,0.00,0.00,0.00,0.00,0.00,0.00,0.00,0.00,0.00,0.00,0.00,0.00,0.00,0.00,0.00,0.00,0.00,0.00,0.00,0.00,0.00,0.00,0.00,0.00,0.00,0.00,0.00,0.00,0.00,0.00,0.00,0.00,0.00,0.00,0.00,0.00,0.00,0.00,0.00,0.00,0.00,0.00,0.00,0.00,0.00,0.00,0.00,0.00,0.00,0.00,0.00,0.00,0.00,0.00,0.00,0.00,0.00,0.00,0.00,0.00,0.00,0.00,0.00,0.00,0.00,0.00,0.00,0.00,0.00,0.00,0.00,0.00,0.00,0.00,0.00,0.00,0.00,0.00,0.00,0.00,0.00,0.00,0.00,0.00,0.00,0.00,0.00,0.00,0.00,0.00,0.00,0.00,0.00,0.00,0.00,0.00,0.00,0.00,0.00,0.00,0.00,0.00,0.00,0.00,0.00,0.00,0.00,0.00,0.00,0.00,0.00,0.00,0.00,0.00,0.00,0.00,0.00,0.00,0.00,0.00,0.00,0.00,0.00,0.00,0.00,0.00,0.00,0.00,0.00,0.00,0.00,0.00,0.00,0.00,0.00,0.00,0.00,0.00,0.00,0.00,0.00,0.00,0.00,0.00,0.00,0.00,0.00,0.00,0.00,0.00,0.00,0.00,0.00,0.00,0.00,0.00,0.00,0.00,0.00,0.00,0.00,0.00,0.00,0.00,0.00,0.00,0.00,0.00,0.00,0.00,0.00,0.00,0.00,0.00,0.00,0.00,0.00,0.00,0.00,0.00,0.00,0.00,0.00,0.00,0.00,0.00,0.00,0.00,0.00,0.00,0.00,0.00,0.00,0.00,0.00,0.00,0.00,0.00,0.00,0.00,0.00,0.00,0.00,0.00,0.00,0.00,0.00,0.00,0.00,0.00,0.00,0.00,0.00,0.00,0.00,0.00,0.00,0.00,0.00,0.00,0.00,0.00,0.00,0.00,0.00,0.00,0.00,0.00,0.00,0.00,0.00,0.00,0.00,0.00,0.00,0.00,0.00,0.00,0.00,0.00,0.00,0.00,0.00,0.00,0.00,0.00,0.00,0.00,0.00,0.00,0.00,0.00,0.00,0.00,0.00,0.00,0.00,0.00,0.00,0.00,0.00,0.00,0.00,0.00,0.00,0.00,0.00,0.00,0.00,0.00,0.00,0.00,0.00,0.00,0.00,0.00,0.00,0.00,0.00,0.00,0.00,0.00,0.00,0.00,0.00,0.00,0.00,0.00,0.00,0.00,0.00,0.00,0.00,0.00,0.00,0.00,0.00,0.00,0.00,0.00,0.00,0.00,0.00,0.00,0.00,0.00,0.00,0.00,0.00,0.00,0.00,0.00,0.00,0.00,0.00,0.00,0.00,0.00,0.00,0.00,0.00,0.00,0.00,0.00,0.00,0.00,0.00,0.00,0.00,0.00,0.00,0.00,0.00,0.00,0.00,0.00,0.00,0.00,0.00,0.00,0.00,0.00,0.00,0.00,0.00,0.00,0.00,0.00,0.00,0.00,0.00,0.00,0.00,0.00,0.00,0.00,0.00,0.00,0.00,0.00,0.00,0.00,0.00,0.00,0.00,0.00,0.00,0.00,0.00,0.00,0.00,0.00,0.00,0.00,0.00,0.00,0.00,0.00,0.00,0.00,0.00,0.00,0.00,0.00,0.00,0.00,0.00,0.00,0.00,0.00,0.00,0.00,0.00,0.00,0.00,0.00,0.00,0.00,0.00,0.00,0.00,0.00,0.00,0.00,0.00,0.00,0.00,0.00,0.00,0.00,0.00,0.00,0.00,0.00,0.00,0.00,0.00,0.00,0.00,0.00,0.00,0.00,0.00,0.00,0.00,0.00,0.00,0.00,0.00,0.00,0.00,0.00,0.00,0.00,0.00,0.00,0.00,0.00,0.00,0.00,0.00,0.00,0.00,0.00,0.00,0.00,0.00,0.00,0.00,0.00,0.00,0.00,0.00,0.00,0.00,0.00,0.00,0.99,1.00,1.00,1.00,1.00,1.00,0.98,1.00,1.00,0.00,0.00,0.00,0.00,0.00,0.00,0.00,0.00,0.00,0.00,0.00,0.00,0.00,0.00,0.00,0.00,0.00,0.00,0.00,0.02,0.97,0.00,0.00,0.92,0.88,0.00,0.00,0.41,0.00,0.00],[0.00,0.00,0.00,0.00,0.00,0.00,0.00,0.00,0.00,0.00,0.00,0.00,0.00,0.00,0.00,0.00,0.00,0.00,0.00,0.00,0.00,0.00,0.00,0.00,0.00,0.00,0.00,0.00,0.00,0.00,0.00,0.00,0.00,0.00,0.00,0.00,0.00,0.00,0.00,0.00,0.00,0.00,0.00,0.00,0.00,0.00,0.00,0.00,0.00,0.00,0.00,0.00,0.00,0.00,0.00,0.00,0.00,0.00,0.00,0.00,0.00,0.00,0.00,0.00,0.00,0.00,0.00,0.00,0.00,0.00,0.00,0.00,0.00,0.00,0.00,0.00,0.00,0.00,0.00,0.00,0.00,0.00,0.00,0.00,0.00,0.00,0.00,0.00,0.00,0.00,0.00,0.00,0.00,0.00,0.00,0.00,0.00,0.00,0.00,0.00,0.00,0.00,0.00,0.00,0.00,0.00,0.00,0.00,0.00,0.00,0.00,0.00,0.00,0.00,0.00,0.00,0.00,0.00,0.00,0.00,0.00,0.00,0.00,0.00,0.00,0.00,0.00,0.00,0.00,0.00,0.00,0.00,0.00,0.00,0.00,0.00,0.00,0.00,0.00,0.00,0.00,0.00,0.00,0.00,0.00,0.00,0.00,0.00,0.00,0.00,0.00,0.00,0.00,0.00,0.00,0.00,0.00,0.00,0.00,0.00,0.00,0.00,0.00,0.00,0.00,0.00,0.00,0.00,0.00,0.00,0.00,0.00,0.00,0.00,0.00,0.00,0.00,0.00,0.00,0.00,0.00,0.00,0.00,0.00,0.00,0.00,0.00,0.00,0.00,0.00,0.00,0.00,0.00,0.00,0.00,0.00,0.00,0.00,0.00,0.00,0.00,0.00,0.00,0.00,0.00,0.00,0.00,0.00,0.00,0.00,0.00,0.00,0.00,0.00,0.00,0.00,0.00,0.00,0.00,0.00,0.00,0.00,0.00,0.00,0.00,0.00,0.00,0.00,0.00,0.00,0.00,0.00,0.00,0.00,0.00,0.00,0.00,0.00,0.00,0.00,0.00,0.00,0.00,0.00,0.00,0.00,0.00,0.00,0.00,0.00,0.00,0.00,0.00,0.00,0.00,0.00,0.00,0.00,0.00,0.00,0.00,0.00,0.00,0.00,0.00,0.00,0.00,0.00,0.00,0.00,0.00,0.00,0.00,0.00,0.00,0.00,0.00,0.00,0.00,0.00,0.00,0.00,0.00,0.00,0.00,0.00,0.00,0.00,0.00,0.00,0.00,0.00,0.00,0.00,0.00,0.00,0.00,0.00,0.00,0.00,0.00,0.00,0.00,0.00,0.00,0.00,0.00,0.00,0.00,0.00,0.00,0.00,0.00,0.00,0.00,0.00,0.00,0.00,0.00,0.00,0.00,0.00,0.00,0.00,0.00,0.00,0.00,0.00,0.00,0.00,0.00,0.00,0.00,0.00,0.00,0.00,0.00,0.00,0.00,0.00,0.00,0.00,0.00,0.00,0.00,0.00,0.00,0.00,0.00,0.00,0.00,0.00,0.00,0.00,0.00,0.00,0.00,0.00,0.00,0.00,0.00,0.00,0.00,0.00,0.00,0.00,0.00,0.00,0.00,0.00,0.00,0.00,0.00,0.00,0.00,0.00,0.00,0.00,0.00,0.00,0.00,0.00,0.00,0.00,0.00,0.00,0.00,0.00,0.00,0.00,0.00,0.00,0.00,0.00,0.00,0.00,0.00,0.00,0.00,0.00,0.00,0.00,0.00,0.00,0.00,0.00,0.00,0.00,0.00,0.00,0.00,0.00,0.00,0.00,0.00,0.00,0.00,0.00,0.00,0.00,0.00,0.00,0.00,0.00,0.00,0.00,0.00,0.00,0.00,0.00,0.00,0.00,0.00,0.00,0.00,0.00,0.00,0.00,0.00,0.00,0.00,0.00,0.00,0.00,0.00,0.00,0.00,0.00,0.00,0.00,0.00,0.00,0.00,0.00,0.00,0.00,0.00,0.00,0.00,0.00,0.00,0.00,0.00,0.00,0.00,0.00,0.00,0.00,0.00,0.00,0.00,0.00,0.00,0.00,0.00,0.00,0.00,0.00,0.00,0.00,0.00,0.00,0.00,0.00,0.00,0.00,0.00,0.00,0.00,0.00,0.00,0.00,0.00,0.00,0.00,0.00,0.00,0.00,0.00,0.00,0.00,0.00,0.00,0.00,0.00,0.00,0.00,0.00,0.00,0.00,0.00,0.00,0.00,0.00,0.00,0.00,0.00,0.00,0.00,0.00,0.00,0.00,0.00,0.00,0.00,0.00,0.00,0.00,0.00,0.00,0.00,0.00,0.00,0.00,0.00,0.00,0.00,0.00,0.00,0.00,0.00,0.00,0.00,0.00,0.00,0.00,0.00,0.00,0.00,0.00,0.00,0.00,0.00,0.00,0.00,0.00,0.00,0.00,0.00,0.00,0.00,0.00,0.00,0.00,0.00,0.00,0.00,0.00,0.00,0.00,0.00,0.00,0.00,0.00,0.00,0.00,0.00,0.00,0.00,0.00,0.00,0.00,0.00,0.00,0.00,0.00,0.00,0.00,0.00,0.00,0.00,0.00,0.00,0.00,0.00,0.00,0.00,0.00,0.00,0.00,0.00,0.00,0.00,0.00,0.00,0.00,0.00,0.00,0.00,0.00,0.00,0.00,0.00,0.00,0.00,0.00,0.00,0.00,0.00,0.00,0.00,0.00,0.00,0.00,0.00,0.00,0.00,0.00,0.00,0.00,0.00,0.00,0.00,0.00,0.00,0.00,0.00,0.00,0.00,0.00,0.00,0.00,0.00,0.00,0.00,0.00,0.00,0.00,0.00,0.00,0.00,0.00,0.00,0.00,0.00,0.00,0.00,0.00,0.00,0.00,0.00,0.00,0.00,0.00,0.00,0.00,0.00,0.00,0.00,0.00,0.00,0.00,0.00,0.00,0.00,0.00,0.00,0.00,0.00,0.00,0.00,0.00,0.00,0.00,0.00,0.00,0.00,0.00,0.00,0.00,0.00,0.00,0.00,0.00,0.00,0.00,0.00,0.00,0.00,0.00,0.00,0.00,0.00,0.00,0.00,0.00,0.00,0.00,0.00,0.00,0.00,0.00,0.00,0.00,0.00,0.00,0.00,0.00,0.00,0.00,0.00,0.00,0.00,0.00,0.00,0.00,0.00,0.00,0.00,0.00,0.00,0.00,0.00,0.00,0.00,0.00,0.00,0.00,0.00,0.00,0.00,0.00,0.00,0.00,0.00,0.00,0.00,0.00,0.00,0.00,0.00,0.00,0.00,0.00,0.00,0.00,0.00,0.00,0.00,0.00,0.00,0.00,0.00,0.00,0.00,0.00,0.00,0.00,0.00,0.00,0.00,0.00,0.00,0.00,0.00,0.00,0.00,0.00,0.00,0.00,0.00,0.00,0.00,0.00,0.00,0.00,0.00,0.00,0.00,0.00,0.00,0.00,0.00,0.00,0.00,0.00,0.00,0.00,0.00,0.00,0.00,0.00,0.00,0.00,0.00,0.00,0.00,0.00,0.00,0.00,0.00,0.00,0.00,0.00,0.00,0.00,0.00,0.00,0.00,0.00,0.00,0.00,0.00,0.00,0.00,0.00,0.00,0.00,0.00,0.00,0.00,0.00,0.00,0.00,0.00,0.00,0.00,0.00,0.00,0.00,0.00,0.00,0.00,0.00,0.00,0.00,0.00,0.00,0.00,0.00,0.00,0.00,0.00,0.00,0.00,0.00,0.00,0.00,0.00,0.00,0.00,0.00,0.00,0.00,0.00,0.00,0.00,0.00,0.00,0.00,0.00,0.00,0.00,0.00,0.00,0.00,0.00,0.00,0.00,0.00,0.00,0.00,0.00,0.00,0.00,0.00,0.00,0.00,0.00,0.00,0.00,0.00,0.00,0.00,0.00,0.00,0.00,0.00,0.00,0.00,0.00,0.00,0.00,0.00,0.00,0.00,0.00,0.00,0.00,0.00,0.00,0.00,0.00,0.00,0.00,0.00,0.00,0.00,0.00,0.00,0.00,0.00,0.00,0.00,0.00,0.00,0.00,0.00,0.00,0.00,0.00,0.00,0.00,0.00,0.00,0.00,0.00,0.00,0.00,0.00,0.00,0.00,0.00,0.00,0.00,0.00,0.00,0.00,0.00,0.00,0.00,0.00,0.00,0.00,0.00,0.00,0.00,0.00,0.00,0.00,0.00,0.00,0.00,0.00,0.00,0.00,0.00,0.00,0.00,0.00,0.00,0.00,0.00,0.00,0.00,0.00,0.00,0.00,0.00,0.00,0.00,0.00,0.00,0.00,0.00,0.00,0.00,0.00,0.00,0.00,0.00,0.00,0.00,0.00,0.00,0.00,0.00,0.00,0.00,0.00,0.00,0.00,0.00,0.00,0.00,0.00,0.00,0.00,0.00,0.00,0.00,0.00,0.00,0.00,0.00,0.00,0.00,0.00,0.00,0.00,0.00,0.00,0.00,0.00,0.00,0.00,0.00,0.00,0.00,0.00,0.00,0.00,0.00,0.00,0.00,0.00,0.00,0.00,0.00,0.00,0.00,0.00,0.00,0.00,0.00,0.00,0.00,0.00,0.00,0.00,0.00,0.00,0.00,0.00,0.00,0.00,0.00,0.00,0.00,0.00,0.00,0.00,0.00,0.00,0.00,0.00,0.00,0.00,0.00,0.00,0.00,0.00,0.00,0.00,0.00,0.00,0.00,0.00,0.00,0.00,0.00,0.00,0.00,0.00,0.00,0.00,0.00,0.00,0.00,0.00,0.00,0.00,0.00,0.00,0.00,0.00,0.00,0.00,0.00,0.00,0.00,0.00,0.00,0.00,0.00,0.00,0.00,0.00,0.00,0.00,0.00,0.00,0.00,0.00,0.00,0.00,0.00,0.00,0.00,0.00,0.00,0.00,0.00,0.00,0.00,0.00,0.00,0.00,0.00,0.00,0.00,0.00,0.00,0.00,0.00,0.00,0.17,0.00,0.07,0.00,0.00,0.00,0.00,0.00,0.00,0.00,0.00,0.00,0.00,0.00,0.00,0.00,0.00,0.01,0.91,0.00,0.00,0.85,0.10,0.00,0.00,0.07,0.00,0.00,0.00,0.00,0.00,0.00,0.00,0.00,0.00,0.00,0.00,0.00,0.00,0.00,0.99,1.00,1.00,1.00,1.00,1.00,1.00,1.00,1.00,0.00,0.00,0.00,0.00,0.00,0.00,0.00,0.00,0.00,0.00,0.00,0.00,0.00,0.00,0.00,0.00,0.01,0.00,0.00,0.97,0.01,0.00,0.00,0.39,0.00,0.00,0.00,0.00,0.00],[0.00,0.00,0.00,0.00,0.00,0.00,0.00,0.00,0.00,0.00,0.00,0.00,0.00,0.00,0.00,0.00,0.00,0.00,0.00,0.00,0.00,0.00,0.00,0.00,0.00,0.00,0.00,0.00,0.00,0.00,0.00,0.00,0.00,0.00,0.00,0.00,0.00,0.00,0.00,0.00,0.00,0.00,0.00,0.00,0.00,0.00,0.00,0.00,0.00,0.00,0.00,0.00,0.00,0.00,0.00,0.00,0.00,0.00,0.00,0.00,0.00,0.00,0.00,0.00,0.00,0.00,0.00,0.00,0.00,0.00,0.00,0.00,0.00,0.00,0.00,0.00,0.00,0.00,0.00,0.00,0.00,0.00,0.00,0.00,0.00,0.00,0.00,0.00,0.00,0.00,0.00,0.00,0.00,0.00,0.00,0.00,0.00,0.00,0.00,0.00,0.00,0.00,0.00,0.00,0.00,0.00,0.00,0.00,0.00,0.00,0.00,0.00,0.00,0.00,0.00,0.00,0.00,0.00,0.00,0.00,0.00,0.00,0.00,0.00,0.00,0.00,0.00,0.00,0.00,0.00,0.00,0.00,0.00,0.00,0.00,0.00,0.00,0.00,0.00,0.00,0.00,0.00,0.00,0.00,0.00,0.00,0.00,0.00,0.00,0.00,0.00,0.00,0.00,0.00,0.00,0.00,0.00,0.00,0.00,0.00,0.00,0.00,0.00,0.00,0.00,0.00,0.00,0.00,0.00,0.00,0.00,0.00,0.00,0.00,0.00,0.00,0.00,0.00,0.00,0.00,0.00,0.00,0.00,0.00,0.00,0.00,0.00,0.00,0.00,0.00,0.00,0.00,0.01,0.01,0.02,0.01,0.00,0.00,0.01,0.00,0.00,0.00,0.00,0.00,0.00,0.00,0.00,0.00,0.00,0.00,0.00,0.00,0.00,0.00,0.00,0.00,0.00,0.00,0.00,0.00,0.00,0.00,0.00,0.00,0.00,0.00,0.00,0.00,0.00,0.00,0.00,0.00,0.00,0.00,0.00,0.00,0.00,0.00,0.00,0.00,0.00,0.00,0.00,0.00,0.00,0.00,0.00,0.00,0.00,0.00,0.00,0.00,0.00,0.00,0.00,0.00,0.00,0.00,0.00,0.00,0.00,0.00,0.00,0.00,0.00,0.00,0.00,0.00,0.00,0.00,0.00,0.00,0.00,0.00,0.00,0.00,0.00,0.00,0.00,0.00,0.00,0.00,0.00,0.00,0.00,0.00,0.00,0.00,0.00,0.00,0.00,0.00,0.00,0.00,0.00,0.00,0.00,0.00,0.00,0.00,0.00,0.00,0.00,0.00,0.00,0.00,0.00,0.00,0.00,0.00,0.00,0.00,0.00,0.00,0.00,0.00,0.00,0.00,0.00,0.00,0.00,0.00,0.00,0.00,0.00,0.00,0.00,0.00,0.00,0.00,0.00,0.00,0.00,0.00,0.00,0.00,0.00,0.00,0.00,0.00,0.00,0.00,0.00,0.00,0.00,0.00,0.00,0.00,0.00,0.00,0.00,0.00,0.00,0.00,0.00,0.00,0.00,0.00,0.00,0.00,0.00,0.00,0.00,0.00,0.00,0.00,0.00,0.00,0.00,0.00,0.00,0.00,0.00,0.00,0.00,0.00,0.00,0.00,0.00,0.00,0.00,0.00,0.00,0.00,0.00,0.00,0.00,0.00,0.00,0.00,0.00,0.00,0.00,0.00,0.00,0.00,0.00,0.00,0.00,0.00,0.00,0.00,0.00,0.00,0.00,0.00,0.00,0.00,0.00,0.00,0.00,0.00,0.00,0.00,0.00,0.00,0.00,0.00,0.01,0.00,0.00,0.00,0.00,0.00,0.00,0.00,0.00,0.00,0.00,0.00,0.00,0.00,0.00,0.00,0.00,0.00,0.00,0.00,0.00,0.00,0.00,0.00,0.00,0.00,0.00,0.00,0.00,0.00,0.00,0.00,0.00,0.00,0.00,0.00,0.00,0.00,0.00,0.00,0.00,0.00,0.00,0.01,0.00,0.01,0.00,0.00,0.00,0.00,0.00,0.00,0.00,0.00,0.00,0.00,0.00,0.00,0.00,0.00,0.00,0.00,0.00,0.00,0.00,0.00,0.00,0.00,0.00,0.00,0.00,0.00,0.00,0.00,0.00,0.00,0.00,0.00,0.00,0.00,0.00,0.00,0.00,0.00,0.00,0.00,0.00,0.00,0.00,0.00,0.00,0.00,0.00,0.00,0.00,0.00,0.00,0.00,0.00,0.00,0.00,0.00,0.00,0.00,0.00,0.00,0.00,0.00,0.00,0.00,0.00,0.00,0.00,0.00,0.00,0.00,0.00,0.00,0.00,0.00,0.00,0.00,0.00,0.00,0.00,0.00,0.00,0.00,0.00,0.00,0.00,0.00,0.00,0.00,0.00,0.00,0.00,0.00,0.00,0.00,0.00,0.00,0.00,0.00,0.00,0.00,0.00,0.00,0.00,0.00,0.00,0.00,0.00,0.00,0.00,0.00,0.00,0.00,0.00,0.00,0.00,0.00,0.00,0.00,0.00,0.00,0.00,0.00,0.00,0.00,0.00,0.00,0.00,0.00,0.00,0.00,0.00,0.00,0.00,0.00,0.00,0.00,0.00,0.00,0.00,0.00,0.00,0.00,0.00,0.00,0.00,0.00,0.00,0.00,0.00,0.00,0.00,0.00,0.00,0.00,0.00,0.00,0.00,0.00,0.00,0.00,0.00,0.00,0.00,0.00,0.00,0.00,0.00,0.00,0.00,0.00,0.00,0.00,0.00,0.00,0.00,0.00,0.00,0.00,0.00,0.00,0.00,0.00,0.00,0.00,0.00,0.00,0.00,0.00,0.00,0.00,0.00,0.00,0.00,0.00,0.00,0.00,0.00,0.00,0.00,0.00,0.00,0.00,0.00,0.00,0.00,0.00,0.00,0.00,0.00,0.00,0.00,0.00,0.00,0.00,0.00,0.00,0.00,0.00,0.00,0.00,0.00,0.00,0.00,0.00,0.00,0.00,0.00,0.00,0.00,0.00,0.00,0.00,0.00,0.00,0.00,0.00,0.00,0.00,0.00,0.00,0.00,0.00,0.00,0.00,0.00,0.00,0.00,0.00,0.00,0.00,0.00,0.00,0.00,0.00,0.00,0.00,0.00,0.00,0.00,0.00,0.00,0.00,0.00,0.00,0.00,0.00,0.00,0.00,0.00,0.00,0.00,0.00,0.00,0.00,0.00,0.00,0.00,0.00,0.00,0.00,0.00,0.00,0.00,0.00,0.00,0.00,0.00,0.00,0.00,0.00,0.00,0.00,0.00,0.00,0.00,0.00,0.00,0.00,0.00,0.00,0.00,0.00,0.00,0.00,0.00,0.00,0.00,0.00,0.00,0.00,0.00,0.00,0.00,0.00,0.00,0.00,0.00,0.00,0.00,0.00,0.00,0.00,0.00,0.00,0.00,0.00,0.00,0.00,0.00,0.00,0.00,0.00,0.00,0.00,0.00,0.00,0.00,0.00,0.00,0.00,0.00,0.00,0.00,0.00,0.00,0.00,0.00,0.00,0.00,0.00,0.00,0.00,0.00,0.00,0.00,0.00,0.00,0.00,0.00,0.00,0.00,0.00,0.00,0.00,0.00,0.00,0.00,0.00,0.00,0.00,0.00,0.00,0.00,0.00,0.00,0.00,0.00,0.00,0.00,0.00,0.00,0.00,0.00,0.00,0.00,0.00,0.00,0.00,0.00,0.00,0.00,0.00,0.00,0.00,0.00,0.00,0.00,0.00,0.00,0.00,0.00,0.00,0.00,0.00,0.00,0.00,0.00,0.00,0.00,0.00,0.00,0.00,0.00,0.00,0.00,0.00,0.00,0.00,0.00,0.00,0.00,0.00,0.00,0.00,0.00,0.00,0.00,0.00,0.00,0.00,0.00,0.00,0.00,0.00,0.00,0.00,0.00,0.00,0.00,0.00,0.00,0.00,0.00,0.00,0.00,0.00,0.00,0.00,0.00,0.00,0.00,0.00,0.00,0.00,0.00,0.00,0.00,0.00,0.00,0.00,0.00,0.00,0.00,0.00,0.00,0.00,0.00,0.00,0.00,0.00,0.00,0.00,0.00,0.00,0.00,0.00,0.00,0.00,0.00,0.00,0.00,0.00,0.00,0.00,0.00,0.00,0.00,0.00,0.00,0.00,0.00,0.00,0.00,0.00,0.00,0.00,0.00,0.00,0.00,0.00,0.00,0.00,0.00,0.00,0.00,0.00,0.00,0.00,0.00,0.00,0.00,0.00,0.00,0.00,0.00,0.00,0.00,0.00,0.00,0.00,0.00,0.00,0.00,0.00,0.00,0.00,0.00,0.00,0.00,0.00,0.00,0.00,0.00,0.00,0.00,0.00,0.00,0.00,0.00,0.00,0.00,0.00,0.00,0.00,0.00,0.00,0.00,0.00,0.00,0.00,0.00,0.00,0.00,0.00,0.00,0.00,0.00,0.00,0.00,0.00,0.00,0.00,0.00,0.00,0.00,0.00,0.01,0.00,0.00,0.00,0.00,0.00,0.00,0.00,0.00,0.00,0.00,0.00,0.00,0.00,0.00,0.00,0.00,0.00,0.00,0.00,0.00,0.00,0.00,0.00,0.00,0.00,0.00,0.00,0.00,0.00,0.00,0.00,0.00,0.00,0.00,0.00,0.00,0.00,0.00,0.00,0.00,0.00,0.00,0.00,0.00,0.00,0.00,0.00,0.00,0.00,0.00,0.00,0.00,0.00,0.00,0.00,0.00,0.00,0.00,0.00,0.00,0.00,0.00,0.00,0.00,0.00,0.00,0.00,0.00,0.00,0.00,0.00,0.00,0.00,0.00,0.00,0.00,0.00,0.00,0.00,0.00,0.00,0.00,0.00,0.00,0.00,0.00,0.00,0.00,0.00,0.00,0.00,0.00,0.00,0.00,0.00,0.00,0.00,0.00,0.00,0.00,0.00,0.00,0.00,0.00,0.00,0.00,0.00,0.00,0.00,0.00,0.00,0.00,0.00,0.00,0.00,0.00,0.00,0.00,0.00,0.01,0.01,0.00,0.00,0.61,0.00,0.00,0.02,0.01,0.00,0.00,0.00,0.00,0.00,0.00,0.00,0.00,0.00,0.00,0.00,0.00,0.00,0.00,0.00,0.00,0.00,0.00,0.99,1.00,0.98,1.00,1.00,1.00,1.00,1.00,1.00,0.00,0.00,0.00,0.00,0.00,0.00,0.00,0.00,0.00,0.00,0.00,0.00,0.00,0.00,0.00,0.00,0.00,0.00,0.00,0.00,0.00,0.00,0.00,0.00,0.00,0.00,0.00,0.00],[0.00,0.00,0.00,0.00,0.00,0.00,0.00,0.00,0.00,0.00,0.00,0.00,0.00,0.00,0.00,0.00,0.00,0.00,0.00,0.00,0.00,0.00,0.00,0.00,0.00,0.00,0.00,0.00,0.00,0.00,0.00,0.00,0.00,0.00,0.00,0.00,0.00,0.00,0.00,0.00,0.00,0.00,0.00,0.00,0.00,0.00,0.00,0.00,0.00,0.00,0.00,0.00,0.00,0.00,0.00,0.00,0.00,0.00,0.00,0.00,0.00,0.00,0.00,0.00,0.00,0.00,0.00,0.00,0.00,0.00,0.00,0.00,0.00,0.00,0.00,0.00,0.00,0.00,0.00,0.00,0.00,0.00,0.00,0.00,0.00,0.00,0.00,0.00,0.00,0.00,0.00,0.00,0.00,0.00,0.00,0.00,0.00,0.00,0.00,0.00,0.00,0.00,0.00,0.00,0.00,0.00,0.00,0.00,0.00,0.00,0.00,0.00,0.00,0.00,0.00,0.00,0.00,0.00,0.00,0.00,0.00,0.00,0.00,0.00,0.00,0.00,0.00,0.00,0.00,0.00,0.00,0.00,0.00,0.00,0.00,0.00,0.00,0.00,0.00,0.00,0.00,0.00,0.00,0.00,0.00,0.00,0.00,0.00,0.00,0.00,0.00,0.00,0.00,0.00,0.00,0.00,0.00,0.00,0.00,0.00,0.00,0.00,0.00,0.00,0.00,0.00,0.00,0.00,0.00,0.00,0.00,0.00,0.00,0.00,0.00,0.00,0.00,0.00,0.00,0.00,0.00,0.00,0.00,0.00,0.00,0.00,0.00,0.00,0.00,0.00,0.00,0.00,0.00,0.00,0.01,0.00,0.00,0.00,0.00,0.00,0.00,0.00,0.00,0.00,0.00,0.00,0.00,0.00,0.00,0.00,0.00,0.00,0.00,0.00,0.00,0.00,0.00,0.00,0.00,0.00,0.00,0.00,0.00,0.00,0.00,0.00,0.00,0.00,0.00,0.00,0.00,0.00,0.00,0.00,0.00,0.00,0.00,0.00,0.00,0.00,0.00,0.00,0.00,0.00,0.00,0.00,0.00,0.00,0.00,0.00,0.00,0.00,0.00,0.00,0.00,0.00,0.00,0.00,0.00,0.00,0.00,0.00,0.00,0.00,0.00,0.00,0.00,0.00,0.00,0.00,0.00,0.00,0.00,0.00,0.00,0.00,0.00,0.00,0.00,0.00,0.00,0.00,0.00,0.00,0.00,0.00,0.00,0.00,0.00,0.00,0.00,0.00,0.00,0.00,0.00,0.00,0.00,0.00,0.00,0.00,0.00,0.00,0.00,0.00,0.00,0.00,0.00,0.00,0.00,0.00,0.00,0.00,0.00,0.00,0.00,0.00,0.00,0.00,0.00,0.00,0.00,0.00,0.00,0.00,0.00,0.00,0.00,0.00,0.00,0.00,0.00,0.00,0.00,0.00,0.00,0.00,0.00,0.00,0.00,0.00,0.00,0.00,0.00,0.00,0.00,0.00,0.00,0.00,0.00,0.00,0.00,0.00,0.00,0.00,0.00,0.00,0.00,0.00,0.00,0.00,0.00,0.00,0.00,0.00,0.00,0.00,0.00,0.00,0.00,0.00,0.00,0.00,0.00,0.00,0.00,0.00,0.00,0.00,0.00,0.00,0.00,0.00,0.00,0.00,0.00,0.00,0.00,0.00,0.00,0.00,0.00,0.00,0.00,0.00,0.00,0.00,0.00,0.00,0.00,0.00,0.00,0.00,0.00,0.00,0.00,0.00,0.00,0.00,0.00,0.00,0.00,0.00,0.00,0.00,0.00,0.00,0.00,0.00,0.00,0.00,0.00,0.00,0.00,0.00,0.00,0.00,0.00,0.00,0.00,0.00,0.00,0.00,0.00,0.00,0.00,0.00,0.00,0.00,0.00,0.00,0.00,0.00,0.00,0.00,0.00,0.00,0.00,0.00,0.00,0.00,0.00,0.00,0.00,0.00,0.00,0.00,0.00,0.00,0.00,0.00,0.00,0.01,0.00,0.01,0.00,0.00,0.00,0.00,0.00,0.00,0.00,0.00,0.00,0.00,0.00,0.00,0.00,0.00,0.00,0.00,0.00,0.00,0.00,0.00,0.00,0.00,0.00,0.00,0.00,0.00,0.00,0.00,0.00,0.00,0.00,0.00,0.00,0.00,0.00,0.00,0.00,0.00,0.00,0.00,0.00,0.00,0.00,0.00,0.00,0.00,0.00,0.00,0.00,0.00,0.00,0.00,0.00,0.00,0.00,0.00,0.00,0.00,0.00,0.00,0.00,0.00,0.00,0.00,0.00,0.00,0.00,0.00,0.00,0.00,0.00,0.00,0.00,0.00,0.00,0.00,0.00,0.00,0.00,0.00,0.00,0.00,0.00,0.00,0.00,0.00,0.00,0.00,0.00,0.00,0.00,0.00,0.00,0.00,0.00,0.00,0.00,0.00,0.00,0.00,0.00,0.00,0.00,0.00,0.00,0.00,0.00,0.00,0.00,0.00,0.00,0.00,0.00,0.00,0.00,0.00,0.00,0.00,0.00,0.00,0.00,0.00,0.00,0.00,0.00,0.00,0.00,0.00,0.00,0.00,0.00,0.00,0.00,0.00,0.00,0.00,0.00,0.00,0.00,0.00,0.00,0.00,0.00,0.00,0.00,0.00,0.00,0.00,0.00,0.00,0.00,0.00,0.00,0.00,0.00,0.00,0.00,0.00,0.00,0.00,0.00,0.00,0.00,0.00,0.00,0.00,0.00,0.00,0.00,0.00,0.00,0.00,0.00,0.00,0.00,0.00,0.00,0.00,0.00,0.00,0.00,0.00,0.00,0.00,0.00,0.00,0.00,0.00,0.00,0.00,0.00,0.00,0.00,0.00,0.00,0.00,0.00,0.00,0.00,0.00,0.00,0.00,0.00,0.00,0.00,0.00,0.00,0.00,0.00,0.00,0.00,0.00,0.00,0.00,0.00,0.00,0.00,0.00,0.00,0.00,0.00,0.00,0.00,0.00,0.00,0.00,0.00,0.00,0.00,0.00,0.00,0.00,0.00,0.00,0.00,0.00,0.00,0.00,0.00,0.00,0.00,0.00,0.00,0.00,0.00,0.00,0.00,0.00,0.00,0.00,0.00,0.00,0.00,0.00,0.00,0.00,0.00,0.00,0.00,0.00,0.00,0.00,0.00,0.00,0.00,0.00,0.00,0.00,0.00,0.00,0.00,0.00,0.00,0.00,0.00,0.00,0.00,0.00,0.00,0.00,0.00,0.00,0.00,0.00,0.00,0.00,0.00,0.00,0.00,0.00,0.00,0.00,0.00,0.00,0.00,0.00,0.00,0.00,0.00,0.00,0.00,0.00,0.00,0.00,0.00,0.00,0.00,0.00,0.00,0.00,0.00,0.00,0.00,0.00,0.00,0.00,0.00,0.00,0.00,0.00,0.00,0.00,0.00,0.00,0.00,0.00,0.00,0.00,0.00,0.00,0.00,0.00,0.00,0.00,0.00,0.00,0.00,0.00,0.00,0.00,0.00,0.00,0.00,0.00,0.00,0.00,0.00,0.00,0.00,0.00,0.00,0.00,0.00,0.00,0.00,0.00,0.00,0.00,0.00,0.00,0.00,0.00,0.00,0.00,0.00,0.00,0.00,0.00,0.00,0.00,0.00,0.00,0.00,0.00,0.00,0.00,0.00,0.00,0.00,0.00,0.00,0.00,0.00,0.00,0.00,0.00,0.00,0.00,0.00,0.00,0.00,0.00,0.00,0.00,0.00,0.00,0.00,0.00,0.00,0.00,0.00,0.00,0.00,0.00,0.00,0.00,0.00,0.00,0.00,0.00,0.00,0.00,0.00,0.00,0.00,0.00,0.00,0.00,0.00,0.00,0.00,0.00,0.00,0.00,0.00,0.00,0.00,0.00,0.00,0.00,0.00,0.00,0.00,0.00,0.00,0.00,0.00,0.00,0.00,0.00,0.00,0.00,0.00,0.00,0.00,0.00,0.00,0.00,0.00,0.00,0.00,0.00,0.00,0.00,0.00,0.00,0.00,0.00,0.00,0.00,0.00,0.00,0.00,0.00,0.00,0.00,0.00,0.00,0.00,0.00,0.00,0.00,0.00,0.00,0.00,0.00,0.00,0.00,0.00,0.00,0.00,0.00,0.00,0.00,0.00,0.00,0.00,0.00,0.00,0.00,0.00,0.00,0.00,0.00,0.00,0.00,0.00,0.00,0.00,0.00,0.00,0.00,0.00,0.00,0.00,0.00,0.00,0.00,0.00,0.00,0.00,0.00,0.00,0.00,0.00,0.00,0.00,0.00,0.00,0.00,0.00,0.00,0.00,0.00,0.00,0.00,0.00,0.00,0.00,0.00,0.00,0.00,0.00,0.00,0.00,0.00,0.00,0.00,0.00,0.00,0.00,0.00,0.00,0.00,0.00,0.00,0.00,0.00,0.00,0.00,0.00,0.00,0.00,0.00,0.00,0.00,0.00,0.00,0.00,0.00,0.00,0.00,0.00,0.00,0.00,0.00,0.00,0.00,0.00,0.00,0.00,0.00,0.00,0.00,0.00,0.00,0.00,0.00,0.00,0.00,0.00,0.00,0.00,0.00,0.00,0.00,0.00,0.00,0.00,0.00,0.00,0.00,0.00,0.00,0.00,0.00,0.00,0.00,0.00,0.00,0.00,0.00,0.00,0.00,0.00,0.00,0.00,0.00,0.00,0.00,0.00,0.00,0.00,0.00,0.00,0.00,0.00,0.00,0.00,0.00,0.00,0.00,0.00,0.00,0.00,0.00,0.00,0.00,0.00,0.00,0.00,0.00,0.00,0.00,0.00,0.00,0.00,0.00,0.00,0.00,0.00,0.00,0.00,0.00,0.00,0.00,0.00,0.00,0.00,0.00,0.00,0.00,0.00,0.00,0.00,0.00,0.00,0.00,0.00,0.00,0.00,0.00,0.00,0.00,0.00,0.00,0.00,0.00,0.00,0.00,0.00,0.00,0.00,0.00,0.00,0.00,0.00,0.00,0.00,0.00,0.00,0.00,0.00,0.00,0.00,0.00,0.00,0.00,0.00,0.00,0.00,0.00,0.00,0.00,0.00,0.00,0.00,0.00,0.00,0.00,0.00,0.00,0.00,0.00,0.00,0.00,0.00,0.00,0.00,0.00,0.00,0.00,0.00,0.00,1.00,1.00,1.00,1.00,1.00,1.00,0.97,1.00,1.00,0.00,0.00,0.00,0.00,0.00,0.00,0.00,0.00,0.00,0.00,0.00,0.00,0.00,0.00,0.00,0.00,0.00,0.01,0.00,0.00,0.00,0.00,0.00,0.00,0.00,0.00,0.00],[0.00,0.00,0.00,0.00,0.00,0.00,0.00,0.00,0.00,0.00,0.00,0.00,0.00,0.00,0.00,0.00,0.00,0.00,0.00,0.00,0.00,0.00,0.00,0.00,0.00,0.00,0.00,0.00,0.00,0.00,0.00,0.00,0.00,0.00,0.00,0.00,0.00,0.00,0.00,0.00,0.00,0.00,0.00,0.00,0.00,0.00,0.00,0.00,0.00,0.00,0.00,0.00,0.00,0.00,0.00,0.00,0.00,0.00,0.00,0.00,0.00,0.00,0.00,0.00,0.00,0.00,0.00,0.00,0.00,0.00,0.00,0.00,0.00,0.00,0.00,0.00,0.00,0.00,0.00,0.00,0.00,0.00,0.00,0.00,0.00,0.00,0.00,0.00,0.00,0.00,0.00,0.00,0.00,0.00,0.00,0.00,0.00,0.00,0.00,0.00,0.00,0.00,0.00,0.00,0.00,0.00,0.00,0.00,0.00,0.00,0.00,0.00,0.00,0.00,0.00,0.00,0.00,0.00,0.00,0.00,0.00,0.00,0.00,0.00,0.00,0.00,0.00,0.00,0.00,0.00,0.00,0.00,0.00,0.00,0.00,0.00,0.00,0.00,0.00,0.00,0.00,0.00,0.00,0.00,0.00,0.00,0.00,0.00,0.00,0.00,0.00,0.00,0.00,0.00,0.00,0.00,0.00,0.00,0.00,0.00,0.00,0.00,0.00,0.00,0.00,0.00,0.00,0.00,0.00,0.00,0.00,0.00,0.00,0.00,0.00,0.00,0.00,0.00,0.00,0.00,0.00,0.00,0.00,0.00,0.00,0.00,0.00,0.00,0.00,0.00,0.00,0.00,0.00,0.00,0.00,0.00,0.00,0.00,0.00,0.00,0.00,0.00,0.00,0.00,0.00,0.00,0.00,0.00,0.00,0.00,0.00,0.00,0.00,0.00,0.00,0.00,0.00,0.00,0.00,0.00,0.00,0.00,0.00,0.00,0.00,0.00,0.00,0.00,0.00,0.00,0.00,0.00,0.00,0.00,0.00,0.00,0.00,0.00,0.00,0.00,0.00,0.00,0.00,0.00,0.00,0.00,0.00,0.00,0.00,0.00,0.00,0.00,0.00,0.00,0.00,0.00,0.00,0.00,0.00,0.00,0.00,0.00,0.00,0.00,0.00,0.00,0.00,0.00,0.00,0.00,0.00,0.00,0.00,0.00,0.00,0.00,0.00,0.00,0.00,0.00,0.00,0.00,0.00,0.00,0.00,0.00,0.00,0.00,0.00,0.00,0.00,0.00,0.00,0.00,0.00,0.00,0.00,0.00,0.00,0.00,0.00,0.00,0.00,0.00,0.00,0.00,0.00,0.00,0.00,0.00,0.00,0.00,0.00,0.00,0.00,0.00,0.00,0.00,0.00,0.00,0.00,0.00,0.00,0.00,0.00,0.00,0.00,0.00,0.00,0.00,0.00,0.00,0.00,0.00,0.00,0.00,0.00,0.00,0.00,0.00,0.00,0.00,0.00,0.00,0.00,0.00,0.00,0.00,0.00,0.00,0.00,0.00,0.00,0.00,0.00,0.00,0.00,0.00,0.00,0.00,0.00,0.00,0.00,0.00,0.00,0.00,0.00,0.00,0.00,0.00,0.00,0.00,0.00,0.00,0.00,0.00,0.00,0.00,0.00,0.00,0.00,0.00,0.00,0.00,0.00,0.00,0.00,0.00,0.00,0.00,0.00,0.00,0.00,0.00,0.00,0.00,0.00,0.00,0.00,0.00,0.00,0.00,0.00,0.00,0.00,0.00,0.00,0.00,0.00,0.00,0.00,0.00,0.00,0.00,0.00,0.00,0.00,0.00,0.00,0.00,0.00,0.00,0.00,0.00,0.00,0.00,0.00,0.00,0.00,0.00,0.00,0.00,0.00,0.00,0.00,0.00,0.00,0.00,0.00,0.00,0.00,0.00,0.00,0.00,0.00,0.00,0.00,0.00,0.00,0.00,0.00,0.00,0.00,0.00,0.00,0.00,0.00,0.00,0.00,0.00,0.00,0.00,0.00,0.00,0.00,0.00,0.00,0.00,0.00,0.00,0.00,0.00,0.00,0.00,0.00,0.00,0.00,0.00,0.00,0.00,0.00,0.00,0.00,0.00,0.00,0.00,0.00,0.00,0.00,0.00,0.00,0.00,0.00,0.00,0.00,0.00,0.00,0.00,0.00,0.00,0.00,0.00,0.00,0.00,0.00,0.00,0.00,0.00,0.00,0.00,0.00,0.00,0.00,0.00,0.00,0.00,0.00,0.00,0.00,0.00,0.00,0.00,0.00,0.00,0.00,0.00,0.00,0.00,0.00,0.00,0.00,0.00,0.00,0.00,0.00,0.00,0.00,0.00,0.00,0.00,0.00,0.00,0.00,0.00,0.00,0.00,0.00,0.00,0.00,0.00,0.00,0.00,0.00,0.00,0.00,0.00,0.00,0.00,0.00,0.00,0.00,0.00,0.00,0.00,0.00,0.00,0.00,0.00,0.00,0.00,0.00,0.00,0.00,0.00,0.00,0.00,0.00,0.00,0.00,0.00,0.00,0.00,0.00,0.00,0.00,0.00,0.00,0.00,0.00,0.00,0.00,0.00,0.00,0.00,0.00,0.00,0.00,0.00,0.00,0.00,0.00,0.00,0.00,0.00,0.00,0.00,0.00,0.00,0.00,0.00,0.00,0.00,0.00,0.00,0.00,0.00,0.00,0.00,0.00,0.00,0.00,0.00,0.00,0.00,0.00,0.00,0.00,0.00,0.00,0.00,0.00,0.00,0.00,0.00,0.00,0.00,0.00,0.00,0.00,0.00,0.00,0.00,0.00,0.00,0.00,0.00,0.00,0.00,0.00,0.00,0.00,0.00,0.00,0.00,0.00,0.00,0.00,0.00,0.00,0.00,0.00,0.00,0.00,0.00,0.00,0.00,0.00,0.00,0.00,0.00,0.00,0.00,0.00,0.00,0.00,0.00,0.00,0.00,0.00,0.00,0.00,0.00,0.00,0.00,0.00,0.00,0.00,0.00,0.00,0.00,0.00,0.00,0.00,0.00,0.00,0.00,0.00,0.00,0.00,0.00,0.00,0.00,0.00,0.00,0.00,0.00,0.00,0.00,0.00,0.00,0.00,0.00,0.00,0.00,0.00,0.00,0.00,0.00,0.00,0.00,0.00,0.00,0.00,0.00,0.00,0.00,0.00,0.00,0.00,0.00,0.00,0.00,0.00,0.00,0.00,0.00,0.00,0.00,0.00,0.00,0.00,0.00,0.00,0.00,0.00,0.00,0.00,0.00,0.00,0.00,0.00,0.00,0.00,0.00,0.00,0.00,0.00,0.00,0.00,0.00,0.00,0.00,0.00,0.00,0.00,0.00,0.00,0.00,0.00,0.00,0.00,0.00,0.00,0.00,0.00,0.00,0.00,0.00,0.00,0.00,0.00,0.00,0.00,0.00,0.00,0.00,0.00,0.00,0.00,0.00,0.00,0.00,0.00,0.00,0.00,0.00,0.00,0.00,0.00,0.00,0.00,0.00,0.00,0.00,0.00,0.00,0.00,0.00,0.00,0.00,0.00,0.00,0.00,0.00,0.00,0.00,0.00,0.00,0.00,0.00,0.00,0.00,0.00,0.00,0.00,0.00,0.00,0.00,0.00,0.00,0.00,0.00,0.00,0.00,0.00,0.00,0.00,0.00,0.00,0.00,0.00,0.00,0.00,0.00,0.00,0.00,0.00,0.00,0.00,0.00,0.00,0.00,0.00,0.00,0.00,0.00,0.00,0.00,0.00,0.00,0.00,0.00,0.00,0.00,0.00,0.00,0.00,0.00,0.00,0.00,0.00,0.00,0.00,0.00,0.00,0.00,0.00,0.00,0.00,0.00,0.00,0.00,0.00,0.00,0.00,0.00,0.00,0.00,0.00,0.00,0.00,0.00,0.00,0.00,0.00,0.00,0.00,0.00,0.00,0.00,0.00,0.00,0.00,0.00,0.00,0.00,0.00,0.00,0.00,0.00,0.00,0.00,0.00,0.00,0.00,0.00,0.00,0.00,0.00,0.00,0.00,0.00,0.00,0.00,0.00,0.00,0.00,0.00,0.00,0.00,0.00,0.00,0.00,0.00,0.00,0.00,0.00,0.00,0.00,0.00,0.00,0.00,0.00,0.00,0.00,0.00,0.00,0.00,0.00,0.00,0.00,0.00,0.00,0.00,0.00,0.00,0.00,0.00,0.00,0.00,0.00,0.00,0.00,0.00,0.00,0.00,0.00,0.00,0.00,0.00,0.00,0.00,0.00,0.00,0.00,0.00,0.00,0.00,0.00,0.00,0.00,0.00,0.00,0.00,0.00,0.00,0.00,0.00,0.00,0.00,0.00,0.00,0.00,0.00,0.00,0.00,0.00,0.00,0.00,0.00,0.00,0.00,0.00,0.00,0.00,0.00,0.00,0.00,0.00,0.00,0.00,0.00,0.00,0.00,0.00,0.00,0.00,0.00,0.00,0.00,0.00,0.00,0.00,0.00,0.00,0.00,0.00,0.00,0.00,0.00,0.00,0.00,0.00,0.00,0.00,0.00,0.00,0.00,0.00,0.00,0.00,0.00,0.00,0.00,0.00,0.00,0.00,0.00,0.00,0.00,0.00,0.00,0.00,0.00,0.00,0.00,0.00,0.00,0.00,0.00,0.00,0.00,0.00,0.00,0.00,0.00,0.00,0.00,0.00,0.00,0.00,0.00,0.00,0.00,0.00,0.00,0.00,0.00,0.00,0.00,0.00,0.00,0.00,0.00,0.00,0.00,0.00,0.00,0.00,0.00,0.00,0.00,0.00,0.00,0.00,0.00,0.00,0.00,0.00,0.00,0.00,0.00,0.00,0.00,0.00,0.00,0.00,0.00,0.00,0.00,0.00,0.00,0.00,0.00,0.00,0.00,0.00,0.00,0.00,0.00,0.00,0.00,0.00,0.00,0.00,0.00,0.00,0.00,0.00,0.00,0.00,0.00,0.00,0.00,0.00,0.00,0.02,0.00,0.39,0.00,0.00,0.00,0.00,0.00,0.00,0.00,0.00,0.00,0.00,0.00,0.00,0.00,0.00,0.00,0.00,0.00,0.00,0.00,0.00,0.00,0.00,0.00,0.00,0.00,0.00,0.00,0.00,0.00,0.00,0.00,0.00,0.00,0.00,0.00,0.00,0.00,0.00,0.00,0.00,1.00,1.00,1.00,1.00,1.00,1.00,0.99,1.00,1.00,0.00,0.00,0.00,0.00,0.00,0.00,0.00,0.00,0.01,0.03,0.00,0.00,0.99,0.96,0.00,0.31,0.99,0.00,0.00,0.01,0.00,0.00,0.00,0.00,0.00,0.00],[0.00,0.00,0.00,0.00,0.00,0.00,0.00,0.00,0.00,0.00,0.00,0.00,0.00,0.00,0.00,0.00,0.00,0.00,0.00,0.00,0.00,0.00,0.00,0.00,0.00,0.00,0.00,0.00,0.00,0.00,0.00,0.00,0.00,0.00,0.00,0.00,0.00,0.00,0.00,0.00,0.00,0.00,0.00,0.00,0.00,0.00,0.00,0.00,0.00,0.00,0.00,0.00,0.00,0.00,0.00,0.00,0.00,0.00,0.00,0.00,0.00,0.00,0.00,0.00,0.00,0.00,0.00,0.00,0.00,0.00,0.00,0.00,0.00,0.00,0.00,0.00,0.00,0.00,0.00,0.00,0.00,0.00,0.00,0.00,0.00,0.00,0.00,0.00,0.00,0.00,0.00,0.00,0.00,0.00,0.00,0.00,0.00,0.00,0.00,0.00,0.00,0.00,0.00,0.00,0.00,0.00,0.00,0.00,0.00,0.00,0.00,0.00,0.00,0.00,0.00,0.00,0.00,0.00,0.00,0.00,0.00,0.00,0.00,0.00,0.00,0.00,0.00,0.00,0.00,0.00,0.00,0.00,0.00,0.00,0.00,0.00,0.00,0.00,0.00,0.00,0.00,0.00,0.00,0.00,0.00,0.00,0.00,0.00,0.00,0.00,0.00,0.00,0.00,0.00,0.00,0.00,0.00,0.00,0.00,0.00,0.00,0.00,0.00,0.00,0.00,0.00,0.00,0.00,0.00,0.00,0.00,0.00,0.00,0.00,0.00,0.00,0.00,0.00,0.00,0.00,0.00,0.00,0.00,0.00,0.00,0.00,0.00,0.00,0.00,0.00,0.00,0.00,0.00,0.00,0.01,0.00,0.00,0.00,0.00,0.00,0.00,0.00,0.00,0.00,0.00,0.00,0.00,0.00,0.00,0.00,0.00,0.00,0.00,0.00,0.00,0.00,0.00,0.00,0.00,0.00,0.00,0.00,0.00,0.00,0.00,0.00,0.00,0.00,0.00,0.00,0.00,0.00,0.00,0.00,0.00,0.00,0.00,0.00,0.00,0.00,0.00,0.00,0.00,0.00,0.00,0.00,0.00,0.00,0.00,0.00,0.00,0.00,0.00,0.00,0.00,0.00,0.00,0.00,0.00,0.00,0.00,0.00,0.00,0.00,0.00,0.00,0.00,0.00,0.00,0.00,0.00,0.00,0.00,0.00,0.00,0.00,0.00,0.00,0.00,0.00,0.00,0.00,0.00,0.00,0.00,0.00,0.00,0.00,0.00,0.00,0.00,0.00,0.00,0.00,0.00,0.00,0.00,0.00,0.00,0.00,0.00,0.00,0.00,0.00,0.00,0.00,0.00,0.00,0.00,0.00,0.00,0.00,0.00,0.00,0.00,0.00,0.00,0.00,0.00,0.00,0.00,0.00,0.00,0.00,0.00,0.00,0.00,0.00,0.00,0.00,0.00,0.00,0.00,0.00,0.00,0.00,0.00,0.00,0.00,0.00,0.00,0.00,0.00,0.00,0.00,0.00,0.00,0.00,0.00,0.00,0.00,0.00,0.00,0.00,0.00,0.00,0.00,0.00,0.00,0.00,0.00,0.00,0.00,0.00,0.00,0.00,0.00,0.00,0.00,0.00,0.00,0.00,0.00,0.00,0.00,0.00,0.00,0.00,0.00,0.00,0.00,0.00,0.00,0.00,0.00,0.00,0.00,0.00,0.00,0.00,0.00,0.00,0.00,0.00,0.00,0.00,0.00,0.00,0.00,0.00,0.00,0.00,0.00,0.00,0.00,0.00,0.00,0.00,0.00,0.00,0.00,0.00,0.00,0.00,0.00,0.00,0.00,0.00,0.00,0.00,0.00,0.00,0.00,0.00,0.00,0.00,0.00,0.00,0.00,0.00,0.00,0.00,0.00,0.00,0.00,0.00,0.00,0.00,0.00,0.00,0.00,0.00,0.00,0.00,0.00,0.00,0.00,0.00,0.00,0.00,0.00,0.00,0.00,0.00,0.00,0.00,0.00,0.00,0.00,0.00,0.00,0.00,0.00,0.00,0.00,0.00,0.00,0.00,0.00,0.00,0.00,0.00,0.00,0.00,0.00,0.00,0.00,0.00,0.00,0.00,0.00,0.00,0.00,0.00,0.00,0.00,0.00,0.00,0.00,0.00,0.00,0.00,0.00,0.00,0.00,0.00,0.00,0.00,0.00,0.00,0.00,0.00,0.00,0.00,0.00,0.00,0.00,0.00,0.00,0.00,0.00,0.00,0.00,0.00,0.00,0.00,0.00,0.00,0.00,0.00,0.00,0.00,0.00,0.00,0.00,0.00,0.00,0.00,0.00,0.00,0.00,0.00,0.00,0.00,0.00,0.00,0.00,0.00,0.00,0.00,0.00,0.00,0.00,0.00,0.00,0.00,0.00,0.00,0.00,0.00,0.00,0.00,0.00,0.00,0.00,0.00,0.00,0.00,0.00,0.00,0.00,0.00,0.00,0.00,0.00,0.00,0.00,0.00,0.00,0.00,0.00,0.00,0.00,0.00,0.00,0.00,0.00,0.00,0.00,0.00,0.00,0.00,0.00,0.00,0.00,0.00,0.00,0.00,0.00,0.00,0.00,0.00,0.00,0.00,0.00,0.00,0.00,0.00,0.00,0.00,0.00,0.00,0.00,0.00,0.00,0.00,0.00,0.00,0.00,0.00,0.00,0.00,0.00,0.00,0.00,0.00,0.00,0.00,0.00,0.00,0.00,0.00,0.00,0.00,0.00,0.00,0.00,0.00,0.00,0.00,0.00,0.00,0.00,0.00,0.00,0.00,0.00,0.00,0.00,0.00,0.00,0.00,0.00,0.00,0.00,0.00,0.00,0.00,0.00,0.00,0.00,0.00,0.00,0.00,0.00,0.00,0.00,0.00,0.00,0.00,0.00,0.00,0.00,0.00,0.00,0.00,0.00,0.00,0.00,0.00,0.00,0.00,0.00,0.00,0.00,0.00,0.00,0.00,0.00,0.00,0.00,0.00,0.00,0.00,0.00,0.00,0.00,0.00,0.00,0.00,0.00,0.00,0.00,0.00,0.00,0.00,0.00,0.00,0.00,0.00,0.00,0.00,0.00,0.00,0.00,0.00,0.00,0.00,0.00,0.00,0.00,0.00,0.00,0.00,0.00,0.00,0.00,0.00,0.00,0.00,0.00,0.00,0.00,0.00,0.00,0.00,0.00,0.00,0.00,0.00,0.00,0.00,0.00,0.00,0.00,0.00,0.00,0.00,0.00,0.00,0.00,0.00,0.00,0.00,0.00,0.00,0.00,0.00,0.00,0.00,0.00,0.00,0.00,0.00,0.00,0.00,0.00,0.00,0.00,0.00,0.00,0.00,0.00,0.00,0.00,0.00,0.00,0.00,0.00,0.00,0.00,0.00,0.00,0.00,0.00,0.00,0.00,0.00,0.00,0.00,0.00,0.00,0.00,0.00,0.00,0.00,0.00,0.00,0.00,0.00,0.00,0.00,0.00,0.00,0.00,0.00,0.00,0.00,0.00,0.00,0.00,0.00,0.00,0.00,0.00,0.00,0.00,0.00,0.00,0.00,0.00,0.00,0.00,0.00,0.00,0.00,0.00,0.00,0.00,0.00,0.00,0.00,0.00,0.00,0.00,0.00,0.00,0.00,0.00,0.00,0.00,0.00,0.00,0.00,0.00,0.00,0.00,0.00,0.00,0.00,0.00,0.00,0.00,0.00,0.00,0.00,0.00,0.00,0.00,0.00,0.00,0.00,0.00,0.00,0.00,0.00,0.00,0.00,0.00,0.00,0.00,0.00,0.00,0.00,0.00,0.00,0.00,0.00,0.00,0.00,0.00,0.00,0.00,0.00,0.00,0.00,0.00,0.00,0.00,0.00,0.00,0.00,0.00,0.00,0.00,0.00,0.00,0.00,0.00,0.00,0.00,0.00,0.00,0.00,0.00,0.00,0.00,0.00,0.00,0.00,0.00,0.00,0.00,0.00,0.00,0.00,0.00,0.00,0.00,0.00,0.00,0.00,0.00,0.00,0.00,0.00,0.00,0.00,0.00,0.00,0.00,0.00,0.00,0.00,0.00,0.00,0.00,0.00,0.00,0.00,0.00,0.00,0.00,0.00,0.00,0.00,0.00,0.00,0.00,0.00,0.00,0.00,0.00,0.00,0.00,0.00,0.00,0.00,0.00,0.00,0.00,0.00,0.00,0.00,0.00,0.00,0.00,0.00,0.00,0.00,0.00,0.00,0.00,0.00,0.00,0.00,0.00,0.00,0.00,0.00,0.00,0.00,0.00,0.00,0.00,0.00,0.00,0.00,0.00,0.00,0.00,0.00,0.00,0.00,0.00,0.00,0.00,0.00,0.00,0.00,0.00,0.00,0.00,0.00,0.00,0.00,0.00,0.00,0.00,0.00,0.00,0.00,0.00,0.00,0.00,0.00,0.00,0.00,0.00,0.00,0.00,0.00,0.00,0.00,0.00,0.00,0.00,0.00,0.00,0.00,0.00,0.00,0.00,0.00,0.00,0.00,0.00,0.00,0.00,0.00,0.00,0.00,0.00,0.00,0.00,0.00,0.00,0.00,0.00,0.00,0.00,0.00,0.00,0.00,0.00,0.00,0.00,0.00,0.00,0.00,0.00,0.00,0.00,0.00,0.00,0.00,0.00,0.00,0.00,0.00,0.00,0.00,0.00,0.00,0.00,0.00,0.00,0.00,0.00,0.00,0.00,0.00,0.00,0.00,0.00,0.00,0.00,0.00,0.00,0.00,0.00,0.00,0.00,0.00,0.00,0.00,0.00,0.00,0.00,0.00,0.00,0.00,0.00,0.00,0.00,0.00,0.00,0.00,0.00,0.00,0.00,0.00,0.00,0.00,0.00,0.00,0.00,0.00,0.00,0.00,0.00,0.00,0.00,0.00,0.00,0.00,0.00,0.00,0.00,0.00,0.00,0.00,0.00,0.00,0.00,0.00,0.00,0.00,0.00,0.00,0.00,0.00,0.00,0.00,0.00,0.00,0.00,0.00,0.90,0.00,0.00,0.00,0.97,0.73,0.00,0.00,0.00,0.00,0.00,0.00,0.37,0.00,0.00,0.05,0.40,0.00,0.00,0.01,0.00,0.00,0.00,0.00,0.00,0.00,0.00,0.00,0.00,0.00,0.00,0.00,0.00,0.00,0.00,0.00,0.00,0.00,0.00,0.00,0.00,0.00,1.00,1.00,0.97,1.00,1.00,1.00,0.99,1.00,0.99,0.00,0.00,0.00,0.00,0.00,0.00,0.00,0.00,0.01,0.00,0.00,0.01,0.00,0.00,0.00,0.00,0.00,0.00,0.00,0.00,0.00,0.00,0.00,0.00,0.00],[0.00,0.00,0.00,0.00,0.00,0.00,0.00,0.00,0.00,0.00,0.00,0.00,0.00,0.00,0.00,0.00,0.00,0.00,0.00,0.00,0.00,0.00,0.00,0.00,0.00,0.00,0.00,0.00,0.00,0.00,0.00,0.00,0.00,0.00,0.00,0.00,0.00,0.00,0.00,0.00,0.00,0.00,0.00,0.00,0.00,0.00,0.00,0.00,0.00,0.00,0.00,0.00,0.00,0.00,0.00,0.00,0.00,0.00,0.00,0.00,0.00,0.00,0.00,0.00,0.00,0.00,0.00,0.00,0.00,0.00,0.00,0.00,0.00,0.00,0.00,0.00,0.00,0.00,0.00,0.00,0.00,0.00,0.00,0.00,0.00,0.00,0.00,0.00,0.00,0.00,0.00,0.00,0.00,0.00,0.00,0.00,0.00,0.00,0.00,0.00,0.00,0.00,0.00,0.00,0.00,0.00,0.00,0.00,0.00,0.00,0.00,0.00,0.00,0.00,0.00,0.00,0.00,0.00,0.00,0.00,0.00,0.00,0.00,0.00,0.00,0.00,0.00,0.00,0.00,0.00,0.00,0.00,0.00,0.00,0.00,0.00,0.00,0.00,0.00,0.00,0.00,0.01,0.00,0.01,0.01,0.00,0.00,0.01,0.00,0.00,0.00,0.00,0.00,0.00,0.00,0.00,0.00,0.00,0.00,0.00,0.00,0.00,0.00,0.00,0.00,0.00,0.00,0.00,0.00,0.00,0.00,0.00,0.00,0.00,0.00,0.00,0.00,0.00,0.00,0.00,0.00,0.00,0.00,0.00,0.00,0.00,0.00,0.00,0.00,0.00,0.00,0.00,0.01,0.01,0.02,0.01,0.00,0.00,0.01,0.00,0.00,0.00,0.00,0.00,0.00,0.00,0.00,0.00,0.00,0.00,0.00,0.00,0.00,0.00,0.00,0.00,0.00,0.00,0.00,0.00,0.00,0.00,0.00,0.00,0.00,0.00,0.00,0.00,0.00,0.00,0.00,0.00,0.00,0.00,0.00,0.00,0.00,0.00,0.00,0.00,0.00,0.00,0.00,0.00,0.00,0.00,0.00,0.00,0.00,0.00,0.00,0.00,0.00,0.00,0.00,0.00,0.00,0.00,0.00,0.00,0.00,0.00,0.00,0.00,0.00,0.00,0.00,0.00,0.00,0.00,0.00,0.00,0.00,0.00,0.00,0.00,0.00,0.00,0.00,0.00,0.00,0.00,0.00,0.00,0.00,0.00,0.00,0.00,0.00,0.00,0.00,0.00,0.00,0.00,0.00,0.00,0.00,0.00,0.00,0.00,0.00,0.00,0.00,0.00,0.00,0.00,0.00,0.00,0.00,0.00,0.00,0.00,0.00,0.00,0.00,0.00,0.00,0.00,0.00,0.00,0.00,0.00,0.00,0.00,0.00,0.00,0.00,0.00,0.00,0.00,0.00,0.00,0.00,0.00,0.00,0.00,0.00,0.00,0.00,0.00,0.00,0.00,0.00,0.00,0.00,0.00,0.00,0.00,0.00,0.00,0.00,0.00,0.00,0.00,0.00,0.00,0.00,0.00,0.00,0.00,0.00,0.00,0.00,0.00,0.00,0.00,0.00,0.00,0.00,0.00,0.00,0.00,0.00,0.00,0.00,0.00,0.00,0.00,0.00,0.00,0.00,0.00,0.00,0.00,0.00,0.00,0.00,0.00,0.00,0.00,0.00,0.00,0.00,0.00,0.00,0.00,0.00,0.00,0.00,0.00,0.00,0.00,0.00,0.00,0.00,0.00,0.00,0.00,0.00,0.00,0.00,0.00,0.00,0.00,0.00,0.00,0.00,0.00,0.01,0.01,0.00,0.01,0.00,0.00,0.00,0.00,0.00,0.00,0.00,0.00,0.00,0.00,0.00,0.00,0.00,0.00,0.00,0.00,0.00,0.00,0.00,0.00,0.00,0.00,0.00,0.00,0.00,0.00,0.00,0.00,0.00,0.00,0.00,0.00,0.00,0.00,0.00,0.01,0.00,0.00,0.00,0.01,0.00,0.01,0.01,0.01,0.00,0.00,0.00,0.00,0.00,0.00,0.00,0.00,0.00,0.00,0.00,0.00,0.00,0.00,0.00,0.00,0.00,0.00,0.00,0.00,0.00,0.00,0.00,0.00,0.00,0.00,0.00,0.00,0.00,0.00,0.00,0.00,0.00,0.00,0.00,0.00,0.00,0.00,0.00,0.00,0.00,0.00,0.00,0.00,0.00,0.00,0.00,0.00,0.00,0.00,0.00,0.00,0.00,0.00,0.00,0.00,0.00,0.00,0.00,0.00,0.00,0.00,0.00,0.00,0.00,0.00,0.00,0.00,0.00,0.00,0.00,0.00,0.00,0.00,0.00,0.00,0.00,0.00,0.00,0.00,0.00,0.00,0.00,0.00,0.00,0.00,0.00,0.00,0.00,0.00,0.00,0.00,0.00,0.00,0.00,0.00,0.00,0.00,0.00,0.00,0.00,0.00,0.00,0.00,0.00,0.00,0.00,0.00,0.00,0.00,0.00,0.00,0.00,0.00,0.00,0.00,0.01,0.00,0.00,0.00,0.00,0.00,0.00,0.00,0.00,0.00,0.00,0.00,0.00,0.00,0.00,0.00,0.00,0.00,0.00,0.00,0.00,0.00,0.00,0.00,0.00,0.00,0.00,0.00,0.00,0.00,0.00,0.00,0.00,0.00,0.00,0.00,0.00,0.00,0.00,0.00,0.00,0.00,0.00,0.00,0.00,0.00,0.00,0.00,0.00,0.00,0.00,0.00,0.00,0.00,0.00,0.00,0.00,0.00,0.00,0.00,0.00,0.00,0.00,0.00,0.00,0.00,0.00,0.00,0.00,0.00,0.00,0.00,0.00,0.00,0.00,0.00,0.00,0.00,0.00,0.00,0.00,0.00,0.00,0.00,0.00,0.00,0.00,0.00,0.00,0.00,0.00,0.00,0.00,0.00,0.00,0.00,0.00,0.00,0.00,0.00,0.00,0.00,0.00,0.00,0.00,0.00,0.00,0.00,0.00,0.00,0.00,0.00,0.00,0.00,0.00,0.00,0.00,0.00,0.00,0.00,0.00,0.00,0.00,0.00,0.00,0.00,0.00,0.00,0.00,0.00,0.00,0.00,0.00,0.00,0.00,0.00,0.00,0.00,0.00,0.00,0.00,0.00,0.00,0.00,0.00,0.00,0.00,0.00,0.00,0.00,0.00,0.00,0.00,0.00,0.00,0.00,0.00,0.00,0.00,0.00,0.00,0.00,0.00,0.00,0.00,0.00,0.00,0.00,0.00,0.00,0.00,0.00,0.00,0.00,0.00,0.00,0.00,0.00,0.00,0.00,0.00,0.00,0.00,0.00,0.00,0.00,0.00,0.00,0.00,0.00,0.00,0.00,0.00,0.00,0.00,0.00,0.00,0.00,0.00,0.00,0.00,0.00,0.00,0.00,0.00,0.00,0.00,0.00,0.00,0.00,0.00,0.00,0.00,0.00,0.00,0.00,0.00,0.00,0.00,0.00,0.00,0.00,0.00,0.00,0.00,0.00,0.00,0.00,0.00,0.00,0.00,0.00,0.00,0.00,0.00,0.00,0.00,0.00,0.00,0.00,0.00,0.00,0.00,0.00,0.00,0.00,0.00,0.00,0.00,0.00,0.00,0.00,0.00,0.00,0.00,0.00,0.00,0.00,0.00,0.00,0.00,0.00,0.00,0.00,0.00,0.00,0.00,0.00,0.00,0.00,0.00,0.00,0.00,0.00,0.00,0.00,0.00,0.00,0.00,0.00,0.00,0.00,0.00,0.00,0.00,0.00,0.00,0.00,0.00,0.00,0.00,0.00,0.00,0.00,0.00,0.00,0.00,0.00,0.00,0.00,0.00,0.00,0.00,0.00,0.00,0.00,0.00,0.00,0.00,0.00,0.00,0.00,0.00,0.00,0.00,0.00,0.00,0.00,0.00,0.00,0.00,0.00,0.00,0.00,0.00,0.00,0.00,0.00,0.00,0.00,0.00,0.00,0.00,0.00,0.00,0.00,0.00,0.00,0.00,0.00,0.00,0.00,0.00,0.00,0.00,0.00,0.00,0.00,0.00,0.00,0.00,0.00,0.00,0.00,0.00,0.00,0.00,0.00,0.00,0.00,0.00,0.00,0.00,0.00,0.00,0.00,0.00,0.00,0.00,0.00,0.00,0.00,0.00,0.00,0.00,0.00,0.00,0.00,0.00,0.00,0.00,0.00,0.00,0.00,0.00,0.00,0.00,0.00,0.00,0.00,0.00,0.00,0.00,0.00,0.00,0.00,0.00,0.00,0.00,0.00,0.00,0.00,0.00,0.00,0.00,0.00,0.00,0.00,0.00,0.00,0.00,0.00,0.00,0.00,0.00,0.00,0.00,0.00,0.00,0.00,0.00,0.00,0.00,0.00,0.00,0.00,0.00,0.00,0.00,0.00,0.00,0.00,0.00,0.00,0.00,0.00,0.00,0.00,0.00,0.00,0.00,0.00,0.00,0.00,0.00,0.00,0.00,0.00,0.00,0.00,0.00,0.00,0.00,0.00,0.00,0.00,0.00,0.00,0.00,0.00,0.00,0.00,0.00,0.00,0.00,0.00,0.00,0.00,0.00,0.00,0.00,0.00,0.00,0.00,0.00,0.00,0.00,0.00,0.00,0.00,0.00,0.00,0.00,0.00,0.00,0.00,0.00,0.00,0.00,0.00,0.00,0.00,0.00,0.00,0.00,0.00,0.00,0.00,0.00,0.00,0.00,0.00,0.00,0.00,0.00,0.00,0.00,0.00,0.00,0.00,0.00,0.00,0.00,0.00,0.00,0.00,0.00,0.00,0.00,0.00,0.00,0.00,0.00,0.00,0.00,0.00,0.00,0.00,0.00,0.00,0.00,0.00,0.00,0.00,0.00,0.00,0.00,0.00,0.00,0.00,0.00,0.00,0.00,0.00,0.00,0.00,0.00,0.00,0.00,0.00,0.00,0.00,0.00,0.00,0.00,0.00,0.00,0.00,0.00,0.00,0.00,0.01,0.00,0.00,0.00,0.00,0.00,0.00,0.01,0.00,0.00,0.00,0.00,0.00,0.00,0.00,0.00,0.00,0.00,0.00,0.00,0.00,0.00,0.00,0.00,0.00,0.00,0.00,0.00,0.00,0.00,0.00,0.00,0.00,0.00,0.00,0.00,0.00,0.00,1.00,1.00,0.99,1.00,1.00,1.00,0.89,1.00,0.98,0.00,0.00,0.00,0.00,0.00,0.00,0.00,0.00,0.00,0.00,0.00,0.00,0.00,0.00,0.00,0.00,0.00,0.00,0.00,0.00,0.00,0.00,0.00,0.00],[0.00,0.00,0.00,0.00,0.00,0.00,0.00,0.00,0.00,0.00,0.00,0.00,0.00,0.00,0.00,0.00,0.00,0.00,0.00,0.00,0.00,0.00,0.00,0.00,0.00,0.00,0.00,0.00,0.00,0.00,0.00,0.00,0.00,0.00,0.00,0.00,0.00,0.00,0.00,0.00,0.00,0.00,0.00,0.00,0.00,0.00,0.00,0.00,0.00,0.00,0.00,0.00,0.00,0.00,0.00,0.00,0.00,0.00,0.00,0.00,0.00,0.00,0.00,0.00,0.00,0.00,0.00,0.00,0.00,0.00,0.00,0.00,0.00,0.00,0.00,0.00,0.00,0.00,0.00,0.00,0.00,0.00,0.00,0.00,0.00,0.00,0.00,0.00,0.00,0.00,0.00,0.00,0.00,0.00,0.00,0.00,0.00,0.00,0.00,0.00,0.00,0.00,0.00,0.00,0.00,0.00,0.00,0.00,0.00,0.00,0.00,0.00,0.00,0.00,0.00,0.00,0.00,0.00,0.00,0.00,0.00,0.00,0.00,0.00,0.00,0.00,0.00,0.00,0.00,0.00,0.00,0.00,0.00,0.00,0.00,0.00,0.00,0.00,0.00,0.00,0.00,0.00,0.00,0.00,0.00,0.00,0.00,0.00,0.00,0.00,0.00,0.00,0.00,0.00,0.00,0.00,0.00,0.00,0.00,0.00,0.00,0.00,0.00,0.00,0.00,0.00,0.00,0.00,0.00,0.00,0.00,0.00,0.00,0.00,0.00,0.00,0.00,0.00,0.00,0.00,0.00,0.00,0.00,0.00,0.00,0.00,0.00,0.00,0.00,0.00,0.00,0.00,0.00,0.00,0.00,0.00,0.00,0.00,0.00,0.00,0.00,0.00,0.00,0.00,0.00,0.00,0.00,0.00,0.00,0.00,0.00,0.00,0.00,0.00,0.00,0.00,0.00,0.00,0.00,0.00,0.00,0.00,0.00,0.00,0.00,0.00,0.00,0.00,0.00,0.00,0.00,0.00,0.00,0.00,0.00,0.00,0.00,0.00,0.00,0.00,0.00,0.00,0.00,0.00,0.00,0.00,0.00,0.00,0.00,0.00,0.00,0.00,0.00,0.00,0.00,0.00,0.00,0.00,0.00,0.00,0.00,0.00,0.00,0.00,0.00,0.00,0.00,0.00,0.00,0.00,0.00,0.00,0.00,0.00,0.00,0.00,0.00,0.00,0.00,0.00,0.00,0.00,0.00,0.00,0.00,0.00,0.00,0.00,0.00,0.00,0.00,0.00,0.00,0.00,0.00,0.00,0.00,0.00,0.00,0.00,0.00,0.00,0.00,0.00,0.00,0.00,0.00,0.00,0.00,0.00,0.00,0.00,0.00,0.00,0.00,0.00,0.00,0.00,0.00,0.00,0.00,0.00,0.00,0.00,0.00,0.00,0.00,0.00,0.00,0.00,0.00,0.00,0.00,0.00,0.00,0.00,0.00,0.00,0.00,0.00,0.00,0.00,0.00,0.00,0.00,0.00,0.00,0.00,0.00,0.00,0.00,0.00,0.00,0.00,0.00,0.00,0.00,0.00,0.00,0.00,0.00,0.00,0.00,0.00,0.00,0.00,0.00,0.00,0.00,0.00,0.00,0.00,0.00,0.00,0.00,0.00,0.00,0.00,0.00,0.00,0.00,0.00,0.00,0.00,0.00,0.00,0.00,0.00,0.00,0.00,0.00,0.00,0.00,0.00,0.00,0.00,0.00,0.00,0.00,0.00,0.00,0.00,0.00,0.00,0.00,0.00,0.00,0.00,0.00,0.00,0.00,0.00,0.00,0.00,0.00,0.00,0.00,0.00,0.00,0.00,0.00,0.01,0.00,0.00,0.00,0.00,0.00,0.00,0.00,0.00,0.00,0.00,0.00,0.00,0.00,0.00,0.00,0.00,0.00,0.00,0.00,0.00,0.00,0.00,0.00,0.00,0.00,0.00,0.00,0.00,0.00,0.00,0.00,0.00,0.00,0.00,0.00,0.00,0.00,0.00,0.00,0.01,0.00,0.00,0.00,0.00,0.00,0.00,0.00,0.00,0.00,0.00,0.00,0.00,0.00,0.00,0.00,0.00,0.00,0.00,0.00,0.00,0.00,0.00,0.00,0.00,0.00,0.00,0.00,0.00,0.00,0.00,0.00,0.00,0.00,0.00,0.00,0.00,0.00,0.00,0.00,0.00,0.00,0.00,0.00,0.00,0.00,0.00,0.00,0.00,0.00,0.00,0.00,0.00,0.00,0.00,0.00,0.00,0.00,0.00,0.00,0.00,0.00,0.00,0.00,0.00,0.00,0.00,0.00,0.00,0.00,0.00,0.00,0.00,0.00,0.00,0.00,0.00,0.00,0.00,0.00,0.00,0.00,0.00,0.00,0.00,0.00,0.00,0.00,0.00,0.00,0.00,0.00,0.00,0.00,0.00,0.00,0.00,0.00,0.00,0.00,0.00,0.00,0.00,0.00,0.00,0.00,0.00,0.00,0.00,0.00,0.00,0.00,0.00,0.00,0.00,0.00,0.00,0.00,0.00,0.00,0.00,0.00,0.00,0.00,0.00,0.00,0.00,0.00,0.00,0.00,0.00,0.00,0.00,0.00,0.00,0.00,0.00,0.00,0.00,0.00,0.00,0.00,0.00,0.00,0.00,0.00,0.00,0.00,0.00,0.00,0.00,0.00,0.00,0.00,0.00,0.00,0.00,0.00,0.00,0.00,0.00,0.00,0.00,0.00,0.00,0.00,0.00,0.00,0.00,0.00,0.00,0.00,0.00,0.00,0.00,0.00,0.00,0.00,0.00,0.00,0.00,0.00,0.00,0.00,0.00,0.00,0.00,0.00,0.00,0.00,0.00,0.00,0.00,0.00,0.00,0.00,0.00,0.00,0.00,0.00,0.00,0.00,0.00,0.00,0.00,0.00,0.00,0.00,0.00,0.00,0.00,0.00,0.00,0.00,0.00,0.00,0.00,0.00,0.00,0.00,0.00,0.00,0.00,0.00,0.00,0.00,0.00,0.00,0.00,0.00,0.00,0.00,0.00,0.00,0.00,0.00,0.00,0.00,0.00,0.00,0.00,0.00,0.00,0.00,0.00,0.00,0.00,0.00,0.00,0.00,0.00,0.00,0.00,0.00,0.00,0.00,0.00,0.00,0.00,0.00,0.00,0.00,0.00,0.00,0.00,0.00,0.00,0.00,0.00,0.00,0.00,0.00,0.00,0.00,0.00,0.00,0.00,0.00,0.00,0.00,0.00,0.00,0.00,0.00,0.00,0.00,0.00,0.00,0.00,0.00,0.00,0.00,0.00,0.00,0.00,0.00,0.00,0.00,0.00,0.00,0.00,0.00,0.00,0.00,0.00,0.00,0.00,0.00,0.00,0.00,0.00,0.00,0.00,0.00,0.00,0.00,0.00,0.00,0.00,0.00,0.00,0.00,0.00,0.00,0.00,0.00,0.00,0.00,0.00,0.00,0.00,0.00,0.00,0.00,0.00,0.00,0.00,0.00,0.00,0.00,0.00,0.00,0.00,0.00,0.00,0.00,0.00,0.00,0.00,0.00,0.00,0.00,0.00,0.00,0.00,0.00,0.00,0.00,0.00,0.00,0.00,0.00,0.00,0.00,0.00,0.00,0.00,0.00,0.00,0.00,0.00,0.00,0.00,0.00,0.00,0.00,0.00,0.00,0.00,0.00,0.00,0.00,0.00,0.00,0.00,0.00,0.00,0.00,0.00,0.00,0.00,0.00,0.00,0.00,0.00,0.00,0.00,0.00,0.00,0.00,0.00,0.00,0.00,0.00,0.00,0.00,0.00,0.00,0.00,0.00,0.00,0.00,0.00,0.00,0.00,0.00,0.00,0.00,0.00,0.00,0.00,0.00,0.00,0.00,0.00,0.00,0.00,0.00,0.00,0.00,0.00,0.00,0.00,0.00,0.00,0.00,0.00,0.00,0.00,0.00,0.00,0.00,0.00,0.00,0.00,0.00,0.00,0.00,0.00,0.00,0.00,0.00,0.00,0.00,0.00,0.00,0.00,0.00,0.00,0.00,0.00,0.00,0.00,0.00,0.00,0.00,0.00,0.00,0.00,0.00,0.00,0.00,0.00,0.00,0.00,0.00,0.00,0.00,0.00,0.00,0.00,0.00,0.00,0.00,0.00,0.00,0.00,0.00,0.00,0.00,0.00,0.00,0.00,0.00,0.00,0.00,0.00,0.00,0.00,0.00,0.00,0.00,0.00,0.00,0.00,0.00,0.00,0.00,0.00,0.00,0.00,0.00,0.00,0.00,0.00,0.00,0.00,0.00,0.00,0.00,0.00,0.00,0.00,0.00,0.00,0.00,0.00,0.00,0.00,0.00,0.00,0.00,0.00,0.00,0.00,0.00,0.00,0.00,0.00,0.00,0.00,0.00,0.00,0.00,0.00,0.00,0.00,0.00,0.00,0.00,0.00,0.00,0.00,0.00,0.00,0.00,0.00,0.00,0.00,0.00,0.00,0.00,0.00,0.00,0.00,0.00,0.00,0.00,0.00,0.00,0.00,0.00,0.00,0.00,0.00,0.00,0.00,0.00,0.00,0.00,0.00,0.00,0.00,0.00,0.00,0.00,0.00,0.00,0.00,0.00,0.00,0.00,0.00,0.00,0.00,0.00,0.00,0.00,0.00,0.00,0.00,0.00,0.00,0.00,0.00,0.00,0.00,0.00,0.00,0.00,0.00,0.00,0.00,0.00,0.00,0.00,0.00,0.00,0.00,0.00,0.00,0.00,0.00,0.00,0.00,0.00,0.00,0.00,0.00,0.00,0.00,0.00,0.00,0.00,0.00,0.00,0.00,0.00,0.00,0.00,0.00,0.00,0.00,0.00,0.00,0.00,0.00,0.00,0.00,0.00,0.00,0.00,0.00,0.00,0.00,0.00,0.00,0.00,0.00,0.00,0.00,0.00,0.00,0.00,0.00,0.00,0.00,0.00,0.00,0.00,0.00,0.00,0.00,0.00,0.00,0.00,0.00,0.00,0.00,0.00,0.00,0.00,0.00,0.00,0.00,0.00,0.00,0.00,0.00,0.00,0.00,0.00,0.00,0.00,0.00,0.00,0.00,0.00,0.00,0.00,0.00,0.00,0.00,0.00,0.00,0.00,0.00,0.00,0.00,0.00,0.00,0.00,0.00,0.00,0.00,0.00,0.00,0.00,0.00,0.00,0.00,1.00,1.00,0.99,1.00,1.00,1.00,0.97,0.98,0.95,0.00,0.01,0.00,0.00,0.00,0.95,0.00,0.00,0.00,0.93,0.00,0.00,0.00,0.00,0.00,0.00,0.00,0.00,0.00,0.00,0.00,0.00,0.00],[0.00,0.00,0.00,0.00,0.00,0.00,0.00,0.00,0.00,0.00,0.00,0.00,0.00,0.00,0.00,0.00,0.00,0.00,0.00,0.00,0.00,0.00,0.00,0.00,0.00,0.00,0.00,0.00,0.00,0.00,0.00,0.00,0.00,0.00,0.00,0.00,0.00,0.00,0.00,0.00,0.00,0.00,0.00,0.00,0.00,0.00,0.00,0.00,0.00,0.00,0.00,0.00,0.00,0.00,0.00,0.00,0.00,0.00,0.00,0.00,0.00,0.00,0.00,0.00,0.00,0.00,0.00,0.00,0.00,0.00,0.00,0.00,0.00,0.00,0.00,0.00,0.00,0.00,0.00,0.00,0.00,0.00,0.00,0.00,0.00,0.00,0.00,0.00,0.00,0.00,0.00,0.00,0.00,0.00,0.00,0.00,0.00,0.00,0.00,0.00,0.00,0.00,0.00,0.00,0.00,0.00,0.00,0.00,0.00,0.00,0.00,0.00,0.00,0.00,0.00,0.00,0.00,0.00,0.00,0.00,0.00,0.00,0.00,0.00,0.00,0.00,0.00,0.00,0.00,0.00,0.00,0.00,0.00,0.00,0.00,0.00,0.00,0.00,0.00,0.00,0.00,0.00,0.00,0.00,0.00,0.00,0.00,0.00,0.00,0.00,0.00,0.00,0.00,0.00,0.00,0.00,0.00,0.00,0.00,0.00,0.00,0.00,0.00,0.00,0.00,0.00,0.00,0.00,0.00,0.00,0.00,0.00,0.00,0.00,0.00,0.00,0.00,0.00,0.00,0.00,0.00,0.00,0.00,0.00,0.00,0.00,0.00,0.00,0.00,0.00,0.00,0.00,0.00,0.00,0.00,0.00,0.00,0.00,0.00,0.00,0.00,0.00,0.00,0.00,0.00,0.00,0.00,0.00,0.00,0.00,0.00,0.00,0.00,0.00,0.00,0.00,0.00,0.00,0.00,0.00,0.00,0.00,0.00,0.00,0.00,0.00,0.00,0.00,0.00,0.00,0.00,0.00,0.00,0.00,0.00,0.00,0.00,0.00,0.00,0.00,0.00,0.00,0.00,0.00,0.00,0.00,0.00,0.00,0.00,0.00,0.00,0.00,0.00,0.00,0.00,0.00,0.00,0.00,0.00,0.00,0.00,0.00,0.00,0.00,0.00,0.00,0.00,0.00,0.00,0.00,0.00,0.00,0.00,0.00,0.00,0.00,0.00,0.00,0.00,0.00,0.00,0.00,0.00,0.00,0.00,0.00,0.00,0.00,0.00,0.00,0.00,0.00,0.00,0.00,0.00,0.00,0.00,0.00,0.00,0.00,0.00,0.00,0.00,0.00,0.00,0.00,0.00,0.00,0.00,0.00,0.00,0.00,0.00,0.00,0.00,0.00,0.00,0.00,0.00,0.00,0.00,0.00,0.00,0.00,0.00,0.00,0.00,0.00,0.00,0.00,0.00,0.00,0.00,0.00,0.00,0.00,0.00,0.00,0.00,0.00,0.00,0.00,0.00,0.00,0.00,0.00,0.00,0.00,0.00,0.00,0.00,0.00,0.00,0.00,0.00,0.00,0.00,0.00,0.00,0.00,0.00,0.00,0.00,0.00,0.00,0.00,0.00,0.00,0.00,0.00,0.00,0.00,0.00,0.00,0.00,0.00,0.00,0.00,0.00,0.00,0.00,0.00,0.00,0.00,0.00,0.00,0.00,0.00,0.00,0.00,0.00,0.00,0.00,0.00,0.00,0.00,0.00,0.00,0.00,0.00,0.00,0.00,0.00,0.00,0.00,0.00,0.00,0.00,0.00,0.00,0.00,0.00,0.00,0.00,0.00,0.00,0.00,0.00,0.00,0.00,0.00,0.00,0.00,0.00,0.00,0.00,0.00,0.00,0.00,0.00,0.00,0.00,0.00,0.00,0.00,0.00,0.00,0.00,0.00,0.00,0.00,0.00,0.00,0.00,0.00,0.00,0.00,0.00,0.00,0.00,0.00,0.00,0.00,0.00,0.00,0.00,0.00,0.00,0.00,0.00,0.00,0.00,0.00,0.00,0.00,0.00,0.00,0.00,0.00,0.00,0.00,0.00,0.00,0.00,0.00,0.00,0.00,0.00,0.00,0.00,0.00,0.00,0.00,0.00,0.00,0.00,0.00,0.00,0.00,0.00,0.00,0.00,0.00,0.00,0.00,0.00,0.00,0.00,0.00,0.00,0.00,0.00,0.00,0.00,0.00,0.00,0.00,0.00,0.00,0.00,0.00,0.00,0.00,0.00,0.00,0.00,0.00,0.00,0.00,0.00,0.00,0.00,0.00,0.00,0.00,0.00,0.00,0.00,0.00,0.00,0.00,0.00,0.00,0.00,0.00,0.00,0.00,0.00,0.00,0.00,0.00,0.00,0.00,0.00,0.00,0.00,0.00,0.00,0.00,0.00,0.00,0.00,0.00,0.00,0.00,0.00,0.00,0.00,0.00,0.00,0.00,0.00,0.00,0.00,0.00,0.00,0.00,0.00,0.00,0.00,0.00,0.00,0.00,0.00,0.00,0.00,0.00,0.00,0.00,0.00,0.00,0.00,0.00,0.00,0.00,0.00,0.00,0.00,0.00,0.00,0.00,0.00,0.00,0.00,0.00,0.00,0.00,0.00,0.00,0.00,0.00,0.00,0.00,0.00,0.00,0.00,0.00,0.00,0.00,0.00,0.00,0.00,0.00,0.00,0.00,0.00,0.00,0.00,0.00,0.00,0.00,0.00,0.00,0.00,0.00,0.00,0.00,0.00,0.00,0.00,0.00,0.00,0.00,0.00,0.00,0.00,0.00,0.00,0.00,0.00,0.00,0.00,0.00,0.00,0.00,0.00,0.00,0.00,0.00,0.00,0.00,0.00,0.00,0.00,0.00,0.00,0.00,0.00,0.00,0.00,0.00,0.00,0.00,0.00,0.00,0.00,0.00,0.00,0.00,0.00,0.00,0.00,0.00,0.00,0.00,0.00,0.00,0.00,0.00,0.00,0.00,0.00,0.00,0.00,0.00,0.00,0.00,0.00,0.00,0.00,0.00,0.00,0.00,0.00,0.00,0.00,0.00,0.00,0.00,0.00,0.00,0.00,0.00,0.00,0.00,0.00,0.00,0.00,0.00,0.00,0.00,0.00,0.00,0.00,0.00,0.00,0.00,0.00,0.00,0.00,0.00,0.00,0.00,0.00,0.00,0.00,0.00,0.00,0.00,0.00,0.00,0.00,0.00,0.00,0.00,0.00,0.00,0.00,0.00,0.00,0.00,0.00,0.00,0.00,0.00,0.00,0.00,0.00,0.00,0.00,0.00,0.00,0.00,0.00,0.00,0.00,0.00,0.00,0.00,0.00,0.00,0.00,0.00,0.00,0.00,0.00,0.00,0.00,0.00,0.00,0.00,0.00,0.00,0.00,0.00,0.00,0.00,0.00,0.00,0.00,0.00,0.00,0.00,0.00,0.00,0.00,0.00,0.00,0.00,0.00,0.00,0.00,0.00,0.00,0.00,0.00,0.00,0.00,0.00,0.00,0.00,0.00,0.00,0.00,0.00,0.00,0.00,0.00,0.00,0.00,0.00,0.00,0.00,0.00,0.00,0.00,0.00,0.00,0.00,0.00,0.00,0.00,0.00,0.00,0.00,0.00,0.00,0.00,0.00,0.00,0.00,0.00,0.00,0.00,0.00,0.00,0.00,0.00,0.00,0.00,0.00,0.00,0.00,0.00,0.00,0.00,0.00,0.00,0.00,0.00,0.00,0.00,0.00,0.00,0.00,0.00,0.00,0.00,0.00,0.00,0.00,0.00,0.00,0.00,0.00,0.00,0.00,0.00,0.00,0.00,0.00,0.00,0.00,0.00,0.00,0.00,0.00,0.00,0.00,0.00,0.00,0.00,0.00,0.00,0.00,0.00,0.00,0.00,0.00,0.00,0.00,0.00,0.00,0.00,0.00,0.00,0.00,0.00,0.00,0.00,0.00,0.00,0.00,0.00,0.00,0.00,0.00,0.00,0.00,0.00,0.00,0.00,0.00,0.00,0.00,0.00,0.00,0.00,0.00,0.00,0.00,0.00,0.00,0.00,0.00,0.00,0.00,0.00,0.00,0.00,0.00,0.00,0.00,0.00,0.00,0.00,0.00,0.00,0.00,0.00,0.00,0.00,0.00,0.00,0.00,0.00,0.00,0.00,0.00,0.00,0.00,0.00,0.00,0.00,0.00,0.00,0.00,0.00,0.00,0.00,0.00,0.00,0.00,0.00,0.00,0.00,0.00,0.00,0.00,0.00,0.00,0.00,0.00,0.00,0.00,0.00,0.00,0.00,0.00,0.00,0.00,0.00,0.00,0.00,0.00,0.00,0.00,0.00,0.00,0.00,0.00,0.00,0.00,0.00,0.00,0.00,0.00,0.00,0.00,0.00,0.00,0.00,0.00,0.00,0.00,0.00,0.00,0.00,0.00,0.00,0.00,0.00,0.00,0.00,0.00,0.00,0.00,0.00,0.00,0.00,0.00,0.00,0.00,0.00,0.00,0.00,0.00,0.00,0.00,0.00,0.00,0.00,0.00,0.00,0.00,0.00,0.00,0.00,0.00,0.00,0.00,0.00,0.00,0.00,0.00,0.00,0.00,0.00,0.00,0.00,0.00,0.00,0.00,0.00,0.00,0.00,0.00,0.00,0.00,0.00,0.00,0.00,0.00,0.00,0.00,0.00,0.00,0.00,0.00,0.00,0.00,0.00,0.00,0.00,0.00,0.00,0.00,0.00,0.00,0.00,0.00,0.00,0.00,0.00,0.00,0.00,0.00,0.00,0.00,0.00,0.00,0.00,0.00,0.00,0.00,0.00,0.00,0.00,0.00,0.00,0.00,0.00,0.00,0.00,0.00,0.00,0.00,0.00,0.00,0.00,0.00,0.00,0.00,0.00,0.00,0.00,0.00,0.00,0.00,0.00,0.00,0.00,0.00,0.00,0.00,0.00,0.00,0.00,0.00,0.00,0.00,0.00,0.00,0.00,0.00,0.00,0.00,0.00,0.23,0.00,0.81,0.00,0.03,0.82,0.00,0.00,0.00,0.00,0.00,0.00,0.00,0.00,0.00,0.00,0.00,0.00,0.00,0.00,0.00,0.00,0.00,0.00,0.00,0.00,0.00,0.00,0.00,0.00,0.00,0.00,0.00,0.00,0.00,0.00,0.00,0.00,0.00,0.00,0.00,0.00,0.00,0.00,0.00,1.00,1.00,0.89,1.00,1.00,1.00,0.96,0.97,0.02,0.03,0.96,0.01,0.01,0.97,0.99,0.00,0.02,0.97,0.36,0.00,0.00,0.00,0.00,0.00,0.00,0.00,0.00,0.00,0.00,0.00,0.00],[0.00,0.00,0.00,0.00,0.00,0.00,0.00,0.00,0.00,0.00,0.00,0.00,0.00,0.00,0.00,0.00,0.00,0.00,0.00,0.00,0.00,0.00,0.00,0.00,0.00,0.00,0.00,0.00,0.00,0.00,0.00,0.00,0.00,0.00,0.00,0.00,0.00,0.00,0.00,0.00,0.00,0.00,0.00,0.00,0.00,0.00,0.00,0.00,0.00,0.00,0.00,0.00,0.00,0.00,0.00,0.00,0.00,0.00,0.00,0.00,0.00,0.00,0.00,0.00,0.00,0.00,0.00,0.00,0.00,0.00,0.00,0.00,0.00,0.00,0.00,0.00,0.00,0.00,0.00,0.00,0.00,0.00,0.00,0.00,0.00,0.00,0.00,0.00,0.00,0.00,0.00,0.00,0.00,0.00,0.00,0.00,0.00,0.00,0.00,0.00,0.00,0.00,0.00,0.00,0.00,0.00,0.00,0.00,0.00,0.00,0.00,0.00,0.00,0.00,0.00,0.00,0.00,0.00,0.00,0.00,0.00,0.00,0.00,0.00,0.00,0.00,0.00,0.00,0.00,0.00,0.00,0.00,0.00,0.00,0.00,0.00,0.00,0.00,0.00,0.00,0.00,0.00,0.00,0.00,0.00,0.00,0.00,0.00,0.00,0.00,0.00,0.00,0.00,0.00,0.00,0.00,0.00,0.00,0.00,0.00,0.00,0.00,0.00,0.00,0.00,0.00,0.00,0.00,0.00,0.00,0.00,0.00,0.00,0.00,0.00,0.00,0.00,0.00,0.00,0.00,0.00,0.00,0.00,0.00,0.00,0.00,0.00,0.00,0.00,0.00,0.00,0.00,0.00,0.00,0.01,0.00,0.00,0.00,0.00,0.00,0.00,0.00,0.00,0.00,0.00,0.00,0.00,0.00,0.00,0.00,0.00,0.00,0.00,0.00,0.00,0.00,0.00,0.00,0.00,0.00,0.00,0.00,0.00,0.00,0.00,0.00,0.00,0.00,0.00,0.00,0.00,0.00,0.00,0.00,0.00,0.00,0.00,0.00,0.00,0.00,0.00,0.00,0.00,0.00,0.00,0.00,0.00,0.00,0.00,0.00,0.00,0.00,0.00,0.00,0.00,0.00,0.00,0.00,0.00,0.00,0.00,0.00,0.00,0.00,0.00,0.00,0.00,0.00,0.00,0.00,0.00,0.00,0.00,0.00,0.00,0.00,0.00,0.00,0.00,0.00,0.00,0.00,0.00,0.00,0.00,0.00,0.00,0.00,0.00,0.00,0.00,0.00,0.00,0.00,0.00,0.00,0.00,0.00,0.00,0.00,0.00,0.00,0.00,0.00,0.00,0.00,0.00,0.00,0.00,0.00,0.00,0.00,0.00,0.00,0.00,0.00,0.00,0.00,0.00,0.00,0.00,0.00,0.00,0.00,0.00,0.00,0.00,0.00,0.00,0.00,0.00,0.00,0.00,0.00,0.00,0.00,0.00,0.00,0.00,0.00,0.00,0.00,0.00,0.00,0.00,0.00,0.00,0.00,0.00,0.00,0.00,0.00,0.00,0.00,0.00,0.00,0.00,0.00,0.00,0.00,0.00,0.00,0.00,0.00,0.00,0.00,0.00,0.00,0.00,0.00,0.00,0.00,0.00,0.00,0.00,0.00,0.00,0.00,0.00,0.00,0.00,0.00,0.00,0.00,0.00,0.00,0.00,0.00,0.00,0.00,0.00,0.00,0.00,0.00,0.00,0.00,0.00,0.00,0.00,0.00,0.00,0.00,0.00,0.00,0.00,0.00,0.00,0.00,0.00,0.00,0.00,0.00,0.00,0.00,0.00,0.00,0.00,0.00,0.00,0.00,0.00,0.00,0.00,0.00,0.00,0.00,0.00,0.00,0.00,0.00,0.00,0.00,0.00,0.00,0.00,0.00,0.00,0.00,0.00,0.00,0.00,0.00,0.00,0.00,0.00,0.00,0.00,0.00,0.00,0.00,0.00,0.00,0.00,0.00,0.00,0.00,0.00,0.00,0.00,0.00,0.00,0.01,0.00,0.00,0.00,0.00,0.00,0.00,0.00,0.00,0.00,0.00,0.00,0.00,0.00,0.00,0.00,0.00,0.00,0.00,0.00,0.00,0.00,0.00,0.00,0.00,0.00,0.00,0.00,0.00,0.00,0.00,0.00,0.00,0.00,0.00,0.00,0.00,0.00,0.00,0.00,0.00,0.00,0.00,0.00,0.00,0.00,0.00,0.00,0.00,0.00,0.00,0.00,0.00,0.00,0.00,0.00,0.00,0.00,0.00,0.00,0.00,0.00,0.00,0.00,0.00,0.00,0.00,0.00,0.00,0.00,0.00,0.00,0.00,0.00,0.00,0.01,0.01,0.00,0.00,0.00,0.00,0.00,0.00,0.00,0.00,0.00,0.00,0.00,0.00,0.00,0.00,0.00,0.00,0.00,0.00,0.00,0.00,0.00,0.00,0.00,0.00,0.00,0.00,0.00,0.00,0.00,0.00,0.00,0.00,0.00,0.00,0.00,0.00,0.00,0.00,0.00,0.00,0.00,0.00,0.00,0.01,0.00,0.00,0.00,0.00,0.00,0.00,0.00,0.00,0.00,0.00,0.00,0.00,0.00,0.00,0.00,0.00,0.00,0.00,0.00,0.00,0.00,0.00,0.00,0.00,0.00,0.00,0.00,0.00,0.00,0.00,0.00,0.00,0.00,0.00,0.00,0.00,0.00,0.00,0.00,0.00,0.00,0.00,0.00,0.00,0.00,0.00,0.00,0.00,0.00,0.00,0.00,0.00,0.00,0.00,0.00,0.00,0.00,0.00,0.00,0.00,0.00,0.00,0.00,0.00,0.00,0.00,0.00,0.00,0.00,0.00,0.00,0.00,0.00,0.00,0.00,0.00,0.00,0.00,0.00,0.00,0.00,0.00,0.00,0.00,0.00,0.00,0.00,0.00,0.00,0.00,0.00,0.00,0.00,0.00,0.00,0.00,0.00,0.00,0.00,0.00,0.00,0.00,0.00,0.00,0.00,0.00,0.00,0.00,0.00,0.00,0.00,0.00,0.00,0.00,0.00,0.00,0.00,0.00,0.00,0.00,0.00,0.00,0.00,0.00,0.00,0.00,0.00,0.00,0.00,0.00,0.00,0.00,0.00,0.00,0.00,0.00,0.00,0.00,0.00,0.00,0.00,0.00,0.00,0.00,0.00,0.00,0.00,0.00,0.00,0.00,0.00,0.00,0.00,0.00,0.00,0.00,0.00,0.00,0.00,0.00,0.00,0.00,0.00,0.00,0.00,0.00,0.00,0.00,0.00,0.00,0.00,0.00,0.00,0.00,0.00,0.00,0.00,0.00,0.00,0.00,0.00,0.00,0.00,0.00,0.00,0.00,0.00,0.00,0.00,0.00,0.00,0.00,0.00,0.00,0.00,0.00,0.00,0.00,0.00,0.00,0.00,0.00,0.00,0.00,0.00,0.00,0.00,0.00,0.00,0.00,0.00,0.00,0.00,0.00,0.00,0.00,0.00,0.00,0.00,0.00,0.00,0.00,0.00,0.00,0.00,0.00,0.00,0.00,0.00,0.00,0.00,0.00,0.00,0.00,0.00,0.00,0.00,0.00,0.00,0.00,0.00,0.00,0.00,0.00,0.00,0.00,0.00,0.00,0.00,0.00,0.00,0.00,0.00,0.00,0.00,0.00,0.00,0.00,0.00,0.00,0.00,0.00,0.00,0.00,0.00,0.00,0.00,0.00,0.00,0.00,0.00,0.00,0.00,0.00,0.00,0.00,0.00,0.00,0.00,0.00,0.00,0.00,0.00,0.00,0.00,0.00,0.00,0.00,0.00,0.00,0.00,0.00,0.00,0.00,0.00,0.00,0.00,0.00,0.00,0.00,0.00,0.00,0.00,0.00,0.00,0.00,0.00,0.00,0.00,0.00,0.00,0.00,0.00,0.00,0.00,0.00,0.00,0.00,0.00,0.00,0.00,0.00,0.00,0.00,0.00,0.00,0.00,0.00,0.00,0.00,0.00,0.00,0.00,0.00,0.00,0.00,0.00,0.00,0.00,0.00,0.00,0.00,0.00,0.00,0.00,0.00,0.00,0.00,0.00,0.00,0.00,0.00,0.00,0.00,0.00,0.00,0.00,0.00,0.00,0.00,0.00,0.00,0.00,0.00,0.00,0.00,0.00,0.00,0.00,0.00,0.00,0.00,0.00,0.00,0.00,0.00,0.00,0.00,0.00,0.00,0.00,0.00,0.00,0.00,0.00,0.00,0.00,0.00,0.00,0.00,0.00,0.00,0.00,0.00,0.00,0.00,0.00,0.00,0.00,0.00,0.00,0.00,0.00,0.00,0.00,0.00,0.00,0.00,0.00,0.00,0.00,0.00,0.00,0.00,0.00,0.00,0.00,0.00,0.00,0.00,0.00,0.00,0.00,0.00,0.00,0.00,0.00,0.00,0.00,0.00,0.00,0.00,0.00,0.00,0.00,0.00,0.00,0.00,0.00,0.00,0.00,0.00,0.00,0.00,0.00,0.00,0.00,0.00,0.00,0.00,0.00,0.00,0.00,0.00,0.00,0.00,0.00,0.00,0.00,0.00,0.00,0.00,0.00,0.00,0.00,0.00,0.00,0.00,0.00,0.00,0.00,0.00,0.00,0.00,0.00,0.00,0.00,0.00,0.00,0.00,0.00,0.00,0.00,0.00,0.00,0.00,0.00,0.00,0.00,0.00,0.00,0.00,0.00,0.00,0.00,0.00,0.00,0.00,0.00,0.00,0.00,0.00,0.00,0.00,0.00,0.00,0.00,0.00,0.00,0.00,0.00,0.00,0.00,0.00,0.00,0.00,0.00,0.00,0.00,0.00,0.00,0.00,0.00,0.00,0.00,0.00,0.00,0.00,0.00,0.00,0.00,0.00,0.00,0.00,0.00,0.00,0.00,0.00,0.00,0.00,0.00,0.00,0.00,0.00,0.00,0.00,0.00,0.00,0.00,0.00,0.00,0.00,0.00,0.00,0.00,0.00,0.00,0.00,0.56,0.01,0.87,0.99,0.02,0.00,0.00,0.00,0.00,0.00,0.02,0.00,0.00,0.00,0.00,0.00,0.00,0.00,0.00,0.00,0.00,0.00,0.00,0.00,0.00,0.00,0.00,0.00,0.00,0.00,0.00,0.00,0.00,0.00,0.00,0.00,0.00,0.00,0.00,0.00,0.00,0.00,0.00,0.00,0.99,1.00,0.97,1.00,1.00,1.00,0.96,0.02,0.01,0.95,0.00,0.00,0.05,0.00,0.00,0.00,0.00,0.00,0.00,0.00,0.00,0.00,0.00,0.00,0.00,0.00,0.00,0.00,0.00,0.00],[0.00,0.00,0.00,0.00,0.00,0.00,0.00,0.00,0.00,0.00,0.00,0.00,0.00,0.00,0.00,0.00,0.00,0.00,0.00,0.00,0.00,0.00,0.00,0.00,0.00,0.00,0.00,0.00,0.00,0.00,0.00,0.00,0.00,0.00,0.00,0.00,0.00,0.00,0.00,0.00,0.00,0.00,0.00,0.00,0.00,0.00,0.00,0.00,0.00,0.00,0.00,0.00,0.00,0.00,0.00,0.00,0.00,0.00,0.00,0.00,0.00,0.00,0.00,0.00,0.00,0.00,0.00,0.00,0.00,0.00,0.00,0.00,0.00,0.00,0.00,0.00,0.00,0.00,0.00,0.00,0.00,0.00,0.00,0.00,0.00,0.00,0.00,0.00,0.00,0.00,0.00,0.00,0.00,0.00,0.00,0.00,0.00,0.00,0.00,0.00,0.00,0.00,0.00,0.00,0.00,0.00,0.00,0.00,0.00,0.00,0.00,0.00,0.00,0.00,0.00,0.00,0.00,0.00,0.00,0.00,0.00,0.00,0.00,0.00,0.00,0.00,0.00,0.00,0.00,0.00,0.00,0.00,0.00,0.00,0.00,0.00,0.00,0.00,0.00,0.00,0.00,0.01,0.00,0.01,0.01,0.00,0.00,0.01,0.00,0.00,0.00,0.00,0.00,0.00,0.00,0.00,0.00,0.00,0.00,0.00,0.00,0.00,0.00,0.00,0.00,0.00,0.00,0.00,0.00,0.00,0.00,0.00,0.00,0.00,0.00,0.00,0.00,0.00,0.00,0.00,0.00,0.00,0.00,0.00,0.00,0.00,0.00,0.00,0.00,0.00,0.00,0.00,0.01,0.00,0.01,0.00,0.00,0.00,0.00,0.00,0.00,0.00,0.00,0.00,0.00,0.00,0.00,0.00,0.00,0.00,0.00,0.00,0.00,0.00,0.00,0.00,0.00,0.00,0.00,0.00,0.00,0.00,0.00,0.00,0.00,0.00,0.00,0.00,0.00,0.00,0.00,0.00,0.00,0.00,0.00,0.00,0.00,0.00,0.00,0.00,0.00,0.00,0.00,0.00,0.00,0.00,0.00,0.00,0.00,0.00,0.00,0.00,0.00,0.00,0.00,0.00,0.00,0.00,0.00,0.00,0.00,0.00,0.00,0.00,0.00,0.00,0.00,0.00,0.00,0.00,0.00,0.00,0.00,0.00,0.00,0.00,0.00,0.00,0.00,0.00,0.00,0.00,0.00,0.00,0.00,0.00,0.00,0.00,0.00,0.00,0.00,0.00,0.00,0.00,0.00,0.00,0.00,0.00,0.00,0.00,0.00,0.00,0.00,0.00,0.00,0.00,0.00,0.00,0.00,0.00,0.00,0.00,0.00,0.00,0.00,0.00,0.00,0.00,0.00,0.01,0.00,0.00,0.00,0.00,0.00,0.00,0.00,0.00,0.00,0.00,0.00,0.00,0.00,0.00,0.00,0.00,0.00,0.00,0.00,0.00,0.00,0.00,0.00,0.00,0.00,0.00,0.00,0.00,0.00,0.00,0.00,0.00,0.00,0.00,0.00,0.00,0.00,0.00,0.00,0.00,0.00,0.00,0.00,0.00,0.00,0.00,0.00,0.00,0.00,0.00,0.00,0.00,0.00,0.00,0.00,0.00,0.00,0.00,0.00,0.00,0.00,0.00,0.00,0.00,0.00,0.00,0.00,0.00,0.00,0.00,0.00,0.00,0.00,0.00,0.00,0.00,0.00,0.00,0.00,0.00,0.00,0.00,0.00,0.00,0.00,0.00,0.00,0.00,0.00,0.00,0.00,0.00,0.00,0.00,0.00,0.00,0.00,0.00,0.01,0.01,0.00,0.01,0.01,0.01,0.00,0.00,0.00,0.00,0.00,0.00,0.00,0.00,0.00,0.00,0.00,0.00,0.00,0.00,0.00,0.00,0.00,0.00,0.00,0.00,0.00,0.00,0.00,0.00,0.00,0.00,0.00,0.00,0.00,0.00,0.00,0.00,0.00,0.01,0.00,0.00,0.00,0.01,0.00,0.01,0.00,0.00,0.00,0.00,0.00,0.00,0.00,0.00,0.00,0.00,0.00,0.00,0.00,0.00,0.00,0.00,0.00,0.00,0.00,0.00,0.00,0.00,0.00,0.00,0.00,0.00,0.00,0.00,0.00,0.00,0.00,0.00,0.00,0.00,0.00,0.00,0.00,0.00,0.00,0.00,0.00,0.00,0.00,0.00,0.00,0.00,0.00,0.00,0.00,0.00,0.00,0.00,0.00,0.00,0.00,0.00,0.00,0.00,0.00,0.00,0.00,0.00,0.00,0.00,0.00,0.00,0.00,0.00,0.00,0.00,0.00,0.00,0.01,0.01,0.00,0.00,0.01,0.00,0.00,0.00,0.00,0.00,0.00,0.00,0.00,0.00,0.00,0.00,0.00,0.00,0.00,0.00,0.00,0.00,0.00,0.00,0.00,0.00,0.00,0.00,0.00,0.00,0.00,0.00,0.00,0.00,0.00,0.00,0.00,0.00,0.00,0.00,0.00,0.00,0.01,0.00,0.00,0.00,0.01,0.00,0.00,0.00,0.00,0.00,0.00,0.00,0.00,0.00,0.00,0.00,0.00,0.00,0.00,0.00,0.00,0.00,0.00,0.00,0.00,0.00,0.00,0.00,0.00,0.00,0.00,0.00,0.00,0.00,0.00,0.00,0.00,0.00,0.00,0.00,0.00,0.00,0.00,0.00,0.00,0.00,0.00,0.00,0.00,0.00,0.00,0.00,0.00,0.00,0.00,0.00,0.00,0.00,0.00,0.00,0.00,0.00,0.00,0.00,0.00,0.00,0.00,0.00,0.00,0.00,0.00,0.00,0.00,0.00,0.00,0.00,0.00,0.00,0.00,0.00,0.00,0.00,0.00,0.00,0.00,0.00,0.00,0.00,0.00,0.00,0.00,0.00,0.00,0.00,0.00,0.00,0.00,0.00,0.00,0.00,0.00,0.00,0.00,0.00,0.00,0.00,0.00,0.00,0.00,0.00,0.00,0.00,0.00,0.00,0.00,0.00,0.00,0.00,0.00,0.00,0.00,0.00,0.00,0.00,0.00,0.00,0.00,0.00,0.00,0.00,0.00,0.00,0.00,0.00,0.00,0.00,0.00,0.00,0.00,0.00,0.00,0.00,0.00,0.00,0.00,0.00,0.00,0.00,0.00,0.00,0.00,0.00,0.00,0.00,0.00,0.00,0.00,0.00,0.00,0.00,0.00,0.00,0.00,0.00,0.00,0.00,0.00,0.00,0.00,0.00,0.00,0.00,0.00,0.00,0.00,0.00,0.00,0.00,0.00,0.00,0.00,0.00,0.00,0.00,0.00,0.00,0.00,0.00,0.00,0.00,0.00,0.00,0.00,0.00,0.00,0.00,0.00,0.00,0.00,0.00,0.00,0.00,0.00,0.00,0.00,0.00,0.00,0.00,0.00,0.00,0.00,0.00,0.00,0.00,0.00,0.00,0.00,0.00,0.00,0.00,0.00,0.00,0.00,0.00,0.00,0.00,0.00,0.00,0.00,0.00,0.00,0.00,0.00,0.00,0.00,0.00,0.00,0.00,0.00,0.00,0.00,0.00,0.00,0.00,0.00,0.00,0.00,0.00,0.00,0.00,0.00,0.00,0.00,0.00,0.00,0.00,0.00,0.00,0.00,0.00,0.00,0.00,0.00,0.00,0.00,0.00,0.00,0.00,0.00,0.00,0.00,0.00,0.00,0.00,0.00,0.00,0.00,0.00,0.00,0.00,0.00,0.00,0.00,0.00,0.00,0.00,0.00,0.00,0.00,0.00,0.00,0.00,0.00,0.00,0.00,0.00,0.00,0.00,0.00,0.00,0.00,0.00,0.00,0.00,0.00,0.00,0.00,0.00,0.00,0.00,0.00,0.00,0.00,0.00,0.00,0.00,0.00,0.00,0.00,0.00,0.00,0.00,0.00,0.00,0.00,0.00,0.00,0.00,0.00,0.00,0.00,0.00,0.00,0.00,0.00,0.00,0.00,0.00,0.00,0.00,0.00,0.00,0.00,0.00,0.00,0.00,0.00,0.00,0.00,0.00,0.00,0.00,0.00,0.00,0.00,0.00,0.00,0.00,0.00,0.00,0.00,0.00,0.00,0.00,0.00,0.00,0.00,0.00,0.00,0.00,0.00,0.00,0.00,0.00,0.00,0.00,0.00,0.00,0.00,0.00,0.00,0.00,0.00,0.00,0.00,0.00,0.00,0.00,0.00,0.00,0.00,0.00,0.00,0.00,0.00,0.00,0.00,0.00,0.00,0.00,0.00,0.00,0.00,0.00,0.00,0.00,0.00,0.00,0.00,0.00,0.00,0.00,0.00,0.00,0.00,0.00,0.00,0.00,0.00,0.00,0.00,0.00,0.00,0.00,0.00,0.00,0.00,0.00,0.00,0.00,0.00,0.00,0.00,0.00,0.00,0.00,0.00,0.00,0.00,0.00,0.00,0.00,0.00,0.00,0.00,0.00,0.00,0.00,0.00,0.00,0.00,0.00,0.00,0.00,0.00,0.00,0.00,0.00,0.00,0.00,0.00,0.00,0.00,0.00,0.00,0.00,0.00,0.00,0.00,0.00,0.00,0.00,0.00,0.00,0.00,0.00,0.00,0.00,0.00,0.00,0.00,0.00,0.00,0.00,0.00,0.00,0.00,0.00,0.00,0.00,0.00,0.00,0.00,0.00,0.00,0.00,0.00,0.00,0.00,0.00,0.00,0.00,0.00,0.00,0.00,0.00,0.00,0.00,0.00,0.00,0.00,0.00,0.00,0.00,0.00,0.00,0.00,0.00,0.00,0.00,0.00,0.00,0.00,0.00,0.00,0.00,0.00,0.00,0.00,0.00,0.00,0.00,0.00,0.00,0.00,0.00,0.00,0.00,0.00,0.00,0.00,0.00,0.00,0.00,0.00,0.00,0.00,0.00,0.00,0.00,0.00,0.00,0.00,0.00,0.00,0.00,0.00,0.00,0.00,0.00,0.00,0.00,0.00,0.00,0.00,0.02,0.00,0.00,0.00,0.00,0.00,0.00,0.00,0.00,0.00,0.00,0.00,0.00,0.00,0.00,0.00,0.00,0.00,0.00,0.00,0.00,0.00,0.00,0.00,0.00,0.00,0.00,0.00,0.00,0.00,0.00,0.00,0.00,0.00,0.00,0.00,0.00,0.00,0.00,0.00,0.00,0.00,0.98,0.98,0.96,1.00,1.00,1.00,0.05,0.02,0.09,0.00,0.00,0.02,0.00,0.00,0.00,0.00,0.00,0.00,0.00,0.00,0.00,0.00,0.00,0.00,0.00,0.00,0.00,0.00,0.00],[0.00,0.00,0.00,0.00,0.00,0.00,0.00,0.00,0.00,0.00,0.00,0.00,0.00,0.00,0.00,0.00,0.00,0.00,0.00,0.00,0.00,0.00,0.00,0.00,0.00,0.00,0.00,0.00,0.00,0.00,0.00,0.00,0.00,0.00,0.00,0.00,0.00,0.00,0.00,0.00,0.00,0.00,0.00,0.00,0.00,0.00,0.00,0.00,0.00,0.00,0.00,0.00,0.00,0.00,0.00,0.00,0.00,0.00,0.00,0.00,0.00,0.00,0.00,0.00,0.00,0.00,0.00,0.00,0.00,0.00,0.00,0.00,0.00,0.00,0.00,0.00,0.00,0.00,0.00,0.00,0.00,0.00,0.00,0.00,0.00,0.00,0.00,0.00,0.00,0.00,0.00,0.00,0.00,0.00,0.00,0.00,0.00,0.00,0.00,0.00,0.00,0.00,0.00,0.00,0.00,0.00,0.00,0.00,0.00,0.00,0.00,0.00,0.00,0.00,0.00,0.00,0.00,0.00,0.00,0.00,0.00,0.00,0.00,0.00,0.00,0.00,0.00,0.00,0.00,0.00,0.00,0.00,0.00,0.00,0.00,0.00,0.00,0.00,0.00,0.00,0.00,0.00,0.00,0.00,0.00,0.00,0.00,0.00,0.00,0.00,0.00,0.00,0.00,0.00,0.00,0.00,0.00,0.00,0.00,0.00,0.00,0.00,0.00,0.00,0.00,0.00,0.00,0.00,0.00,0.00,0.00,0.00,0.00,0.00,0.00,0.00,0.00,0.00,0.00,0.00,0.00,0.00,0.00,0.00,0.00,0.00,0.00,0.00,0.00,0.00,0.00,0.00,0.00,0.00,0.00,0.00,0.00,0.00,0.00,0.00,0.00,0.00,0.00,0.00,0.00,0.00,0.00,0.00,0.00,0.00,0.00,0.00,0.00,0.00,0.00,0.00,0.00,0.00,0.00,0.00,0.00,0.00,0.00,0.00,0.00,0.00,0.00,0.00,0.00,0.00,0.00,0.00,0.00,0.00,0.00,0.00,0.00,0.00,0.00,0.00,0.00,0.00,0.00,0.00,0.00,0.00,0.00,0.00,0.00,0.00,0.00,0.00,0.00,0.00,0.00,0.00,0.00,0.00,0.00,0.00,0.00,0.00,0.00,0.00,0.00,0.00,0.00,0.00,0.00,0.00,0.00,0.00,0.00,0.00,0.00,0.00,0.00,0.00,0.00,0.00,0.00,0.00,0.00,0.00,0.00,0.00,0.00,0.00,0.00,0.00,0.00,0.00,0.00,0.00,0.00,0.00,0.00,0.00,0.00,0.00,0.00,0.00,0.00,0.00,0.00,0.00,0.00,0.00,0.00,0.00,0.00,0.00,0.00,0.00,0.00,0.00,0.00,0.00,0.00,0.00,0.00,0.00,0.00,0.00,0.00,0.00,0.00,0.00,0.00,0.00,0.00,0.00,0.00,0.00,0.00,0.00,0.00,0.00,0.00,0.00,0.00,0.00,0.00,0.00,0.00,0.00,0.00,0.00,0.00,0.00,0.00,0.00,0.00,0.00,0.00,0.00,0.00,0.00,0.00,0.00,0.00,0.00,0.00,0.00,0.00,0.00,0.00,0.00,0.00,0.00,0.00,0.00,0.00,0.00,0.00,0.00,0.00,0.00,0.00,0.00,0.00,0.00,0.00,0.00,0.00,0.00,0.00,0.00,0.00,0.00,0.00,0.00,0.00,0.00,0.00,0.00,0.00,0.00,0.00,0.00,0.00,0.00,0.00,0.00,0.00,0.00,0.00,0.00,0.00,0.00,0.00,0.00,0.00,0.00,0.00,0.00,0.00,0.00,0.00,0.00,0.00,0.00,0.00,0.00,0.00,0.00,0.00,0.00,0.00,0.00,0.00,0.00,0.00,0.00,0.00,0.00,0.00,0.00,0.00,0.00,0.00,0.00,0.00,0.00,0.00,0.00,0.00,0.00,0.00,0.00,0.00,0.00,0.00,0.00,0.00,0.00,0.00,0.00,0.00,0.00,0.00,0.00,0.00,0.00,0.00,0.00,0.00,0.00,0.00,0.00,0.00,0.00,0.00,0.00,0.00,0.00,0.00,0.00,0.00,0.00,0.00,0.00,0.00,0.00,0.00,0.00,0.00,0.00,0.00,0.00,0.00,0.00,0.00,0.00,0.00,0.00,0.00,0.00,0.00,0.00,0.00,0.00,0.00,0.00,0.00,0.00,0.00,0.00,0.00,0.00,0.00,0.00,0.00,0.00,0.00,0.00,0.00,0.00,0.00,0.00,0.00,0.00,0.00,0.00,0.00,0.00,0.00,0.00,0.00,0.00,0.00,0.00,0.00,0.00,0.00,0.00,0.00,0.00,0.00,0.00,0.00,0.00,0.00,0.00,0.00,0.00,0.00,0.00,0.00,0.00,0.00,0.00,0.00,0.00,0.00,0.00,0.00,0.00,0.00,0.00,0.00,0.00,0.00,0.00,0.00,0.00,0.00,0.00,0.00,0.00,0.00,0.00,0.00,0.00,0.00,0.00,0.00,0.00,0.00,0.00,0.00,0.00,0.00,0.00,0.00,0.00,0.00,0.00,0.00,0.00,0.00,0.00,0.00,0.00,0.00,0.00,0.00,0.00,0.00,0.00,0.00,0.00,0.00,0.00,0.00,0.00,0.00,0.00,0.00,0.00,0.00,0.00,0.00,0.00,0.00,0.00,0.00,0.00,0.00,0.00,0.00,0.00,0.00,0.00,0.00,0.00,0.00,0.00,0.00,0.00,0.00,0.00,0.00,0.00,0.00,0.00,0.00,0.00,0.00,0.00,0.00,0.00,0.00,0.00,0.00,0.00,0.00,0.00,0.00,0.00,0.00,0.00,0.00,0.00,0.00,0.00,0.00,0.00,0.00,0.00,0.00,0.00,0.00,0.00,0.00,0.00,0.00,0.00,0.00,0.00,0.00,0.00,0.00,0.00,0.00,0.00,0.00,0.00,0.00,0.00,0.00,0.00,0.00,0.00,0.00,0.00,0.00,0.00,0.00,0.00,0.00,0.00,0.00,0.00,0.00,0.00,0.00,0.00,0.00,0.00,0.00,0.00,0.00,0.00,0.00,0.00,0.00,0.00,0.00,0.00,0.00,0.00,0.00,0.00,0.00,0.00,0.00,0.00,0.00,0.00,0.00,0.00,0.00,0.00,0.00,0.00,0.00,0.00,0.00,0.00,0.00,0.00,0.00,0.00,0.00,0.00,0.00,0.00,0.00,0.00,0.00,0.00,0.00,0.00,0.00,0.00,0.00,0.00,0.00,0.00,0.00,0.00,0.00,0.00,0.00,0.00,0.00,0.00,0.00,0.00,0.00,0.00,0.00,0.00,0.00,0.00,0.00,0.00,0.00,0.00,0.00,0.00,0.00,0.00,0.00,0.00,0.00,0.00,0.00,0.00,0.00,0.00,0.00,0.00,0.00,0.00,0.00,0.00,0.00,0.00,0.00,0.00,0.00,0.00,0.00,0.00,0.00,0.00,0.00,0.00,0.00,0.00,0.00,0.00,0.00,0.00,0.00,0.00,0.00,0.00,0.00,0.00,0.00,0.00,0.00,0.00,0.00,0.00,0.00,0.00,0.00,0.00,0.00,0.00,0.00,0.00,0.00,0.00,0.00,0.00,0.00,0.00,0.00,0.00,0.00,0.00,0.00,0.00,0.00,0.00,0.00,0.00,0.00,0.00,0.00,0.00,0.00,0.00,0.00,0.00,0.00,0.00,0.00,0.00,0.00,0.00,0.00,0.00,0.00,0.00,0.00,0.00,0.00,0.00,0.00,0.00,0.00,0.00,0.00,0.00,0.00,0.00,0.00,0.00,0.00,0.00,0.00,0.00,0.00,0.00,0.00,0.00,0.00,0.00,0.00,0.00,0.00,0.00,0.00,0.00,0.00,0.00,0.00,0.00,0.00,0.00,0.00,0.00,0.00,0.00,0.00,0.00,0.00,0.00,0.00,0.00,0.00,0.00,0.00,0.00,0.00,0.00,0.00,0.00,0.00,0.00,0.00,0.00,0.00,0.00,0.00,0.00,0.00,0.00,0.00,0.00,0.00,0.00,0.00,0.00,0.00,0.00,0.00,0.00,0.00,0.00,0.00,0.00,0.00,0.00,0.00,0.00,0.00,0.00,0.00,0.00,0.00,0.00,0.00,0.00,0.00,0.00,0.00,0.00,0.00,0.00,0.00,0.00,0.00,0.00,0.00,0.00,0.00,0.00,0.00,0.00,0.00,0.00,0.00,0.00,0.00,0.00,0.00,0.00,0.00,0.00,0.00,0.00,0.00,0.00,0.00,0.00,0.00,0.00,0.00,0.00,0.00,0.00,0.00,0.00,0.00,0.00,0.00,0.00,0.00,0.00,0.00,0.00,0.00,0.00,0.00,0.00,0.00,0.00,0.00,0.00,0.00,0.00,0.00,0.00,0.00,0.00,0.00,0.00,0.00,0.00,0.00,0.00,0.00,0.00,0.00,0.00,0.00,0.00,0.00,0.00,0.00,0.00,0.00,0.00,0.00,0.00,0.00,0.00,0.00,0.00,0.00,0.00,0.00,0.00,0.00,0.00,0.00,0.00,0.00,0.00,0.00,0.00,0.00,0.00,0.00,0.00,0.00,0.00,0.00,0.00,0.00,0.00,0.00,0.00,0.00,0.00,0.00,0.00,0.00,0.00,0.00,0.00,0.00,0.00,0.00,0.00,0.00,0.00,0.00,0.00,0.00,0.00,0.00,0.00,0.00,0.00,0.00,0.00,0.00,0.00,0.00,0.00,0.00,0.00,0.00,0.00,0.00,0.00,0.00,0.00,0.00,0.00,0.00,0.00,0.00,0.00,0.00,0.00,0.00,0.00,0.00,0.00,0.00,0.00,0.00,0.00,0.00,0.00,0.00,0.00,0.00,0.00,0.00,0.00,0.00,0.00,0.00,0.00,0.00,0.00,0.00,0.00,0.00,0.00,0.00,0.00,0.00,0.00,0.00,0.00,0.00,0.00,0.00,0.00,0.01,0.00,0.00,0.01,0.00,0.00,0.00,0.00,0.00,0.00,0.00,0.00,0.00,0.00,0.00,0.00,0.00,0.00,0.00,0.00,0.00,0.00,0.00,0.00,0.00,0.00,0.00,0.00,0.00,0.00,0.00,0.00,0.00,0.00,0.00,0.00,0.00,0.00,0.00,0.00,0.00,0.00,0.00,0.00,0.00,0.00,0.95,0.97,0.96,1.00,1.00,1.00,0.98,0.96,0.01,0.67,0.97,0.02,0.00,0.00,0.02,0.00,0.00,0.00,0.00,0.00,0.00,0.00,0.00,0.00,0.00,0.00,0.00,0.00],[0.00,0.00,0.00,0.00,0.00,0.00,0.00,0.00,0.00,0.00,0.00,0.00,0.00,0.00,0.00,0.00,0.00,0.00,0.00,0.00,0.00,0.00,0.00,0.00,0.00,0.00,0.00,0.00,0.00,0.00,0.00,0.00,0.00,0.00,0.00,0.00,0.00,0.00,0.00,0.00,0.00,0.00,0.00,0.00,0.00,0.00,0.00,0.00,0.00,0.00,0.00,0.00,0.00,0.00,0.00,0.00,0.00,0.00,0.00,0.00,0.01,0.00,0.00,0.00,0.00,0.00,0.00,0.00,0.00,0.00,0.00,0.00,0.00,0.00,0.00,0.00,0.00,0.00,0.00,0.00,0.00,0.00,0.00,0.00,0.00,0.00,0.00,0.00,0.00,0.00,0.00,0.00,0.00,0.00,0.00,0.00,0.00,0.00,0.00,0.00,0.00,0.00,0.00,0.00,0.00,0.00,0.00,0.00,0.00,0.00,0.00,0.00,0.00,0.00,0.00,0.00,0.00,0.00,0.00,0.00,0.00,0.00,0.00,0.00,0.00,0.00,0.00,0.00,0.00,0.00,0.00,0.00,0.00,0.00,0.00,0.00,0.00,0.00,0.00,0.00,0.00,0.00,0.00,0.00,0.00,0.00,0.00,0.00,0.00,0.00,0.00,0.00,0.00,0.00,0.00,0.00,0.00,0.00,0.00,0.00,0.00,0.00,0.00,0.00,0.00,0.00,0.00,0.00,0.00,0.00,0.00,0.00,0.00,0.00,0.00,0.00,0.00,0.00,0.00,0.00,0.00,0.00,0.00,0.00,0.00,0.00,0.00,0.00,0.00,0.00,0.00,0.00,0.00,0.00,0.00,0.00,0.00,0.00,0.00,0.00,0.00,0.00,0.00,0.00,0.00,0.00,0.00,0.00,0.00,0.00,0.00,0.00,0.00,0.00,0.00,0.00,0.00,0.00,0.00,0.00,0.00,0.00,0.00,0.00,0.00,0.00,0.00,0.00,0.00,0.00,0.00,0.00,0.00,0.00,0.00,0.00,0.00,0.00,0.00,0.00,0.00,0.00,0.00,0.00,0.00,0.00,0.00,0.00,0.00,0.00,0.00,0.00,0.00,0.00,0.00,0.00,0.00,0.00,0.00,0.00,0.00,0.00,0.00,0.00,0.00,0.00,0.00,0.00,0.00,0.00,0.00,0.00,0.00,0.00,0.00,0.00,0.00,0.00,0.00,0.00,0.00,0.00,0.00,0.00,0.00,0.00,0.00,0.00,0.00,0.00,0.00,0.00,0.00,0.00,0.00,0.00,0.00,0.00,0.00,0.00,0.00,0.00,0.00,0.00,0.00,0.00,0.00,0.00,0.00,0.00,0.00,0.00,0.00,0.00,0.00,0.00,0.00,0.00,0.00,0.00,0.00,0.00,0.00,0.00,0.00,0.00,0.00,0.00,0.00,0.00,0.00,0.00,0.00,0.00,0.00,0.00,0.00,0.00,0.00,0.00,0.00,0.00,0.00,0.00,0.00,0.00,0.00,0.00,0.00,0.00,0.00,0.00,0.00,0.00,0.00,0.00,0.00,0.00,0.00,0.00,0.00,0.00,0.00,0.00,0.00,0.00,0.00,0.00,0.00,0.00,0.00,0.00,0.00,0.00,0.00,0.00,0.00,0.00,0.00,0.00,0.00,0.00,0.00,0.00,0.00,0.00,0.00,0.00,0.00,0.00,0.00,0.00,0.00,0.00,0.00,0.00,0.00,0.00,0.00,0.00,0.00,0.00,0.00,0.00,0.00,0.00,0.00,0.00,0.00,0.00,0.00,0.00,0.00,0.00,0.00,0.00,0.00,0.00,0.00,0.00,0.00,0.01,0.00,0.00,0.00,0.00,0.00,0.00,0.00,0.00,0.00,0.00,0.00,0.00,0.00,0.00,0.00,0.00,0.00,0.00,0.00,0.00,0.00,0.00,0.00,0.00,0.00,0.00,0.00,0.00,0.00,0.00,0.00,0.00,0.00,0.00,0.00,0.00,0.00,0.00,0.00,0.00,0.00,0.00,0.00,0.00,0.00,0.00,0.00,0.00,0.00,0.00,0.00,0.00,0.00,0.00,0.00,0.00,0.00,0.00,0.00,0.00,0.00,0.00,0.00,0.00,0.00,0.00,0.00,0.00,0.00,0.00,0.00,0.00,0.00,0.00,0.00,0.00,0.00,0.00,0.00,0.00,0.00,0.00,0.00,0.00,0.00,0.00,0.00,0.00,0.00,0.00,0.00,0.00,0.00,0.00,0.00,0.00,0.00,0.00,0.00,0.00,0.00,0.00,0.00,0.00,0.00,0.00,0.00,0.00,0.00,0.00,0.00,0.00,0.00,0.00,0.00,0.00,0.00,0.00,0.00,0.00,0.00,0.00,0.00,0.00,0.00,0.00,0.00,0.00,0.00,0.00,0.00,0.00,0.00,0.00,0.00,0.00,0.00,0.00,0.00,0.00,0.00,0.00,0.00,0.00,0.00,0.00,0.00,0.00,0.00,0.00,0.00,0.00,0.00,0.00,0.00,0.00,0.00,0.00,0.00,0.00,0.00,0.00,0.00,0.00,0.00,0.00,0.00,0.00,0.00,0.00,0.00,0.00,0.00,0.00,0.00,0.00,0.00,0.00,0.00,0.00,0.00,0.00,0.00,0.00,0.00,0.00,0.00,0.00,0.00,0.00,0.00,0.00,0.00,0.00,0.00,0.00,0.00,0.00,0.00,0.00,0.00,0.00,0.00,0.00,0.00,0.00,0.00,0.00,0.00,0.00,0.00,0.00,0.00,0.00,0.00,0.00,0.00,0.00,0.00,0.00,0.00,0.00,0.00,0.00,0.00,0.00,0.00,0.00,0.00,0.00,0.00,0.00,0.00,0.00,0.00,0.00,0.00,0.00,0.00,0.00,0.00,0.00,0.00,0.00,0.00,0.00,0.00,0.00,0.00,0.00,0.00,0.00,0.00,0.00,0.00,0.00,0.00,0.00,0.00,0.00,0.00,0.00,0.00,0.00,0.00,0.00,0.00,0.00,0.00,0.00,0.00,0.00,0.00,0.00,0.00,0.00,0.00,0.00,0.00,0.00,0.00,0.00,0.00,0.00,0.00,0.00,0.00,0.00,0.00,0.00,0.00,0.00,0.00,0.00,0.00,0.00,0.00,0.00,0.00,0.00,0.00,0.00,0.00,0.00,0.00,0.00,0.00,0.00,0.00,0.00,0.00,0.00,0.00,0.00,0.00,0.00,0.00,0.00,0.00,0.00,0.00,0.00,0.00,0.00,0.00,0.00,0.00,0.00,0.00,0.00,0.00,0.00,0.00,0.00,0.00,0.00,0.00,0.00,0.00,0.00,0.00,0.00,0.00,0.00,0.00,0.00,0.00,0.00,0.00,0.00,0.00,0.00,0.00,0.00,0.00,0.00,0.00,0.00,0.00,0.00,0.00,0.00,0.00,0.00,0.00,0.00,0.00,0.00,0.00,0.00,0.00,0.00,0.00,0.00,0.00,0.00,0.00,0.00,0.00,0.00,0.00,0.00,0.00,0.00,0.00,0.00,0.00,0.00,0.00,0.00,0.00,0.00,0.00,0.00,0.00,0.00,0.00,0.00,0.00,0.00,0.00,0.00,0.00,0.00,0.00,0.00,0.00,0.00,0.00,0.00,0.00,0.00,0.00,0.00,0.00,0.00,0.00,0.00,0.00,0.00,0.00,0.00,0.00,0.00,0.00,0.00,0.00,0.00,0.00,0.00,0.00,0.00,0.00,0.00,0.00,0.00,0.00,0.00,0.00,0.00,0.00,0.00,0.00,0.00,0.00,0.00,0.00,0.00,0.00,0.00,0.00,0.00,0.00,0.00,0.00,0.00,0.00,0.00,0.00,0.00,0.00,0.00,0.00,0.00,0.00,0.00,0.00,0.00,0.00,0.00,0.00,0.00,0.00,0.00,0.00,0.00,0.00,0.00,0.00,0.00,0.00,0.00,0.00,0.00,0.00,0.00,0.00,0.00,0.00,0.00,0.00,0.00,0.00,0.00,0.00,0.00,0.00,0.00,0.00,0.00,0.00,0.00,0.00,0.00,0.00,0.00,0.00,0.00,0.00,0.00,0.00,0.00,0.00,0.00,0.00,0.00,0.00,0.00,0.00,0.00,0.00,0.00,0.00,0.00,0.00,0.00,0.00,0.00,0.00,0.00,0.00,0.00,0.00,0.00,0.00,0.00,0.00,0.00,0.00,0.00,0.00,0.00,0.00,0.00,0.00,0.00,0.00,0.00,0.00,0.00,0.00,0.00,0.00,0.00,0.00,0.00,0.00,0.00,0.00,0.00,0.00,0.00,0.00,0.00,0.00,0.00,0.00,0.00,0.00,0.00,0.00,0.00,0.00,0.00,0.00,0.00,0.00,0.00,0.00,0.00,0.00,0.00,0.00,0.00,0.00,0.00,0.00,0.00,0.00,0.00,0.00,0.00,0.00,0.00,0.00,0.00,0.00,0.00,0.00,0.00,0.00,0.00,0.00,0.00,0.00,0.00,0.00,0.00,0.00,0.00,0.00,0.00,0.00,0.00,0.00,0.00,0.00,0.00,0.00,0.00,0.00,0.00,0.00,0.00,0.00,0.00,0.00,0.00,0.00,0.00,0.00,0.00,0.00,0.00,0.00,0.00,0.00,0.00,0.00,0.00,0.00,0.00,0.00,0.00,0.00,0.00,0.00,0.00,0.00,0.00,0.00,0.00,0.00,0.00,0.00,0.00,0.00,0.00,0.00,0.00,0.00,0.00,0.00,0.00,0.00,0.00,0.00,0.00,0.00,0.00,0.00,0.00,0.00,0.00,0.00,0.00,0.00,0.00,0.00,0.00,0.00,0.00,0.00,0.00,0.00,0.00,0.00,0.00,0.00,0.00,0.00,0.00,0.00,0.00,0.00,0.00,0.00,0.00,0.00,0.00,0.00,0.00,0.00,0.00,0.00,0.00,0.00,0.00,0.00,0.00,0.00,0.00,0.00,0.00,0.00,0.00,0.00,0.00,0.01,0.00,0.00,0.00,0.00,0.00,0.00,0.00,0.00,0.00,0.00,0.00,0.00,0.00,0.00,0.00,0.00,0.00,0.00,0.00,0.00,0.00,0.00,0.00,0.00,0.00,0.00,0.00,0.00,0.00,0.00,0.00,0.00,0.00,0.00,0.00,0.00,0.00,0.00,0.00,0.00,0.00,0.00,0.00,0.00,0.00,0.00,0.02,0.02,0.05,1.00,1.00,1.00,0.66,0.01,0.09,0.12,0.00,0.00,0.00,0.00,0.00,0.00,0.00,0.00,0.00,0.00,0.00,0.00,0.00,0.00,0.00,0.00,0.00],[0.00,0.00,0.00,0.00,0.00,0.00,0.00,0.00,0.00,0.00,0.00,0.00,0.00,0.00,0.00,0.00,0.00,0.00,0.00,0.00,0.00,0.00,0.00,0.00,0.00,0.00,0.00,0.00,0.00,0.00,0.00,0.00,0.00,0.00,0.00,0.00,0.00,0.00,0.00,0.00,0.00,0.00,0.00,0.00,0.00,0.00,0.00,0.00,0.00,0.00,0.00,0.00,0.00,0.00,0.00,0.00,0.00,0.00,0.01,0.00,0.01,0.00,0.00,0.00,0.00,0.00,0.00,0.00,0.00,0.00,0.00,0.00,0.00,0.00,0.00,0.00,0.00,0.00,0.00,0.00,0.00,0.00,0.00,0.00,0.00,0.00,0.00,0.00,0.00,0.00,0.00,0.00,0.00,0.00,0.00,0.00,0.00,0.00,0.00,0.00,0.00,0.00,0.00,0.00,0.00,0.00,0.00,0.00,0.00,0.00,0.00,0.00,0.00,0.00,0.00,0.00,0.00,0.00,0.00,0.00,0.00,0.00,0.00,0.00,0.00,0.00,0.00,0.00,0.00,0.00,0.00,0.00,0.00,0.00,0.00,0.00,0.00,0.00,0.00,0.00,0.00,0.00,0.00,0.00,0.00,0.00,0.00,0.00,0.00,0.00,0.00,0.00,0.00,0.00,0.00,0.00,0.00,0.00,0.00,0.00,0.00,0.00,0.00,0.00,0.00,0.00,0.00,0.00,0.00,0.00,0.00,0.00,0.00,0.00,0.00,0.00,0.00,0.00,0.00,0.00,0.00,0.00,0.00,0.00,0.00,0.00,0.00,0.00,0.00,0.00,0.00,0.00,0.00,0.00,0.00,0.00,0.00,0.00,0.00,0.00,0.00,0.00,0.00,0.00,0.00,0.00,0.00,0.00,0.00,0.00,0.00,0.00,0.00,0.00,0.00,0.00,0.00,0.00,0.00,0.00,0.00,0.00,0.00,0.00,0.00,0.00,0.00,0.00,0.00,0.00,0.00,0.00,0.00,0.00,0.00,0.00,0.00,0.00,0.00,0.00,0.00,0.00,0.00,0.00,0.00,0.00,0.00,0.00,0.00,0.00,0.00,0.00,0.00,0.00,0.00,0.00,0.00,0.00,0.00,0.00,0.00,0.00,0.00,0.00,0.00,0.00,0.00,0.00,0.00,0.00,0.00,0.00,0.00,0.00,0.00,0.00,0.00,0.00,0.00,0.00,0.00,0.00,0.00,0.00,0.00,0.00,0.00,0.00,0.00,0.00,0.00,0.00,0.00,0.00,0.00,0.00,0.00,0.00,0.00,0.00,0.00,0.00,0.00,0.00,0.00,0.00,0.00,0.00,0.00,0.00,0.00,0.00,0.00,0.00,0.00,0.00,0.00,0.00,0.00,0.00,0.00,0.00,0.00,0.00,0.00,0.00,0.00,0.00,0.00,0.00,0.00,0.00,0.00,0.00,0.00,0.00,0.00,0.00,0.00,0.00,0.00,0.00,0.00,0.00,0.00,0.00,0.00,0.00,0.00,0.00,0.00,0.00,0.00,0.00,0.00,0.00,0.00,0.00,0.00,0.00,0.00,0.00,0.00,0.00,0.00,0.00,0.00,0.00,0.00,0.00,0.00,0.00,0.00,0.00,0.00,0.00,0.00,0.00,0.00,0.00,0.00,0.00,0.00,0.00,0.00,0.00,0.00,0.00,0.00,0.00,0.00,0.00,0.00,0.00,0.00,0.00,0.00,0.00,0.00,0.00,0.00,0.00,0.00,0.00,0.00,0.00,0.00,0.00,0.00,0.00,0.00,0.00,0.00,0.00,0.00,0.00,0.00,0.00,0.00,0.00,0.00,0.00,0.00,0.00,0.00,0.00,0.00,0.00,0.00,0.00,0.00,0.00,0.00,0.00,0.00,0.00,0.00,0.00,0.00,0.00,0.00,0.00,0.00,0.00,0.00,0.00,0.00,0.00,0.00,0.00,0.00,0.00,0.00,0.00,0.00,0.00,0.00,0.00,0.00,0.00,0.00,0.00,0.00,0.00,0.00,0.00,0.00,0.00,0.00,0.00,0.00,0.00,0.00,0.00,0.00,0.00,0.00,0.00,0.00,0.00,0.00,0.00,0.00,0.00,0.00,0.00,0.00,0.00,0.00,0.00,0.00,0.00,0.00,0.00,0.00,0.00,0.00,0.00,0.00,0.00,0.00,0.00,0.00,0.00,0.00,0.00,0.00,0.00,0.00,0.00,0.00,0.00,0.00,0.00,0.00,0.00,0.00,0.00,0.00,0.00,0.00,0.00,0.00,0.00,0.00,0.00,0.00,0.00,0.00,0.00,0.00,0.00,0.00,0.00,0.00,0.00,0.00,0.00,0.00,0.00,0.00,0.00,0.00,0.00,0.00,0.00,0.00,0.00,0.00,0.00,0.00,0.00,0.00,0.00,0.00,0.00,0.00,0.00,0.00,0.00,0.00,0.00,0.00,0.00,0.00,0.00,0.00,0.00,0.00,0.00,0.00,0.00,0.00,0.00,0.00,0.00,0.00,0.00,0.00,0.00,0.00,0.00,0.00,0.00,0.00,0.00,0.00,0.00,0.00,0.00,0.00,0.00,0.00,0.00,0.00,0.00,0.00,0.00,0.00,0.00,0.00,0.00,0.00,0.00,0.00,0.00,0.00,0.00,0.00,0.00,0.00,0.00,0.00,0.00,0.00,0.00,0.00,0.00,0.00,0.00,0.00,0.00,0.00,0.00,0.00,0.00,0.00,0.00,0.00,0.00,0.00,0.00,0.00,0.00,0.00,0.00,0.00,0.00,0.00,0.00,0.00,0.00,0.00,0.00,0.00,0.00,0.00,0.00,0.00,0.00,0.00,0.00,0.00,0.00,0.00,0.00,0.00,0.00,0.00,0.00,0.00,0.00,0.00,0.00,0.00,0.00,0.00,0.00,0.00,0.00,0.00,0.00,0.00,0.00,0.00,0.00,0.00,0.00,0.00,0.00,0.00,0.00,0.00,0.00,0.00,0.00,0.00,0.00,0.00,0.00,0.00,0.00,0.00,0.00,0.00,0.00,0.00,0.00,0.00,0.00,0.00,0.00,0.00,0.00,0.00,0.00,0.00,0.00,0.00,0.00,0.00,0.00,0.00,0.00,0.00,0.00,0.00,0.00,0.00,0.00,0.00,0.00,0.00,0.00,0.00,0.00,0.00,0.00,0.00,0.00,0.00,0.00,0.00,0.00,0.00,0.00,0.00,0.00,0.00,0.00,0.00,0.00,0.00,0.00,0.00,0.00,0.00,0.00,0.00,0.00,0.00,0.00,0.00,0.00,0.00,0.00,0.00,0.00,0.00,0.00,0.00,0.00,0.00,0.00,0.00,0.00,0.00,0.00,0.00,0.00,0.00,0.00,0.00,0.00,0.00,0.00,0.00,0.00,0.00,0.00,0.00,0.00,0.00,0.00,0.00,0.00,0.00,0.00,0.00,0.00,0.00,0.00,0.00,0.00,0.00,0.00,0.00,0.00,0.00,0.00,0.00,0.00,0.00,0.00,0.00,0.00,0.00,0.00,0.00,0.00,0.00,0.00,0.00,0.00,0.00,0.00,0.00,0.00,0.00,0.00,0.00,0.00,0.00,0.00,0.00,0.00,0.00,0.00,0.00,0.00,0.00,0.00,0.00,0.00,0.00,0.00,0.00,0.00,0.00,0.00,0.00,0.00,0.00,0.00,0.00,0.00,0.00,0.00,0.00,0.00,0.00,0.00,0.00,0.00,0.00,0.00,0.00,0.00,0.00,0.00,0.00,0.00,0.00,0.00,0.00,0.00,0.00,0.00,0.00,0.00,0.00,0.00,0.00,0.00,0.00,0.00,0.00,0.00,0.00,0.00,0.00,0.00,0.00,0.00,0.00,0.00,0.00,0.00,0.00,0.00,0.00,0.00,0.00,0.00,0.00,0.00,0.00,0.00,0.00,0.00,0.00,0.00,0.00,0.00,0.00,0.00,0.00,0.00,0.00,0.00,0.00,0.00,0.00,0.00,0.00,0.00,0.00,0.00,0.00,0.00,0.00,0.00,0.00,0.00,0.00,0.00,0.00,0.00,0.00,0.00,0.00,0.00,0.00,0.00,0.00,0.00,0.00,0.00,0.00,0.00,0.00,0.00,0.00,0.00,0.00,0.00,0.00,0.00,0.00,0.00,0.00,0.00,0.00,0.00,0.00,0.00,0.00,0.00,0.00,0.00,0.00,0.00,0.00,0.00,0.00,0.00,0.00,0.00,0.00,0.00,0.00,0.00,0.00,0.00,0.00,0.00,0.00,0.00,0.00,0.00,0.00,0.00,0.00,0.00,0.00,0.00,0.00,0.00,0.00,0.00,0.00,0.00,0.00,0.00,0.00,0.00,0.00,0.00,0.00,0.00,0.00,0.00,0.00,0.00,0.00,0.00,0.00,0.00,0.00,0.00,0.00,0.00,0.00,0.00,0.00,0.00,0.00,0.00,0.00,0.00,0.00,0.00,0.00,0.00,0.00,0.00,0.00,0.00,0.00,0.00,0.00,0.00,0.00,0.00,0.00,0.00,0.00,0.00,0.00,0.00,0.00,0.00,0.00,0.00,0.00,0.00,0.00,0.00,0.00,0.00,0.00,0.00,0.00,0.00,0.00,0.00,0.00,0.00,0.00,0.00,0.00,0.00,0.00,0.00,0.00,0.00,0.00,0.00,0.00,0.00,0.00,0.00,0.00,0.00,0.00,0.00,0.00,0.00,0.00,0.00,0.00,0.00,0.00,0.00,0.00,0.00,0.00,0.00,0.00,0.00,0.00,0.00,0.00,0.00,0.00,0.00,0.00,0.00,0.00,0.00,0.00,0.00,0.00,0.00,0.00,0.00,0.00,0.00,0.00,0.00,0.00,0.00,0.00,0.00,0.00,0.00,0.00,0.00,0.00,0.00,0.00,0.00,0.00,0.00,0.00,0.00,0.00,0.00,0.00,0.00,0.00,0.00,0.00,0.00,0.00,0.00,0.00,0.00,0.00,0.00,0.03,0.00,0.00,0.01,0.00,0.00,0.00,0.00,0.00,0.00,0.00,0.00,0.00,0.00,0.00,0.00,0.00,0.00,0.00,0.00,0.00,0.00,0.00,0.00,0.00,0.00,0.00,0.00,0.00,0.00,0.00,0.00,0.00,0.00,0.00,0.00,0.00,0.00,0.00,0.00,0.00,0.00,0.00,0.00,0.00,0.00,0.01,0.03,0.01,0.02,0.98,1.00,1.00,1.00,0.97,0.98,0.97,0.01,0.00,0.00,0.00,0.00,0.00,0.00,0.00,0.00,0.00,0.00,0.00,0.00,0.00,0.00,0.00,0.00],[0.00,0.00,0.00,0.00,0.00,0.00,0.00,0.00,0.00,0.00,0.00,0.00,0.00,0.00,0.00,0.00,0.00,0.00,0.00,0.00,0.00,0.00,0.00,0.00,0.00,0.00,0.00,0.00,0.00,0.00,0.00,0.00,0.00,0.00,0.00,0.00,0.00,0.00,0.00,0.00,0.00,0.00,0.00,0.00,0.00,0.00,0.00,0.00,0.00,0.00,0.00,0.00,0.00,0.00,0.00,0.00,0.00,0.00,0.01,0.00,0.01,0.00,0.00,0.00,0.00,0.00,0.00,0.00,0.00,0.00,0.00,0.00,0.00,0.00,0.00,0.00,0.00,0.00,0.00,0.00,0.00,0.00,0.00,0.00,0.00,0.00,0.00,0.00,0.00,0.00,0.00,0.00,0.00,0.00,0.00,0.00,0.00,0.00,0.00,0.00,0.00,0.00,0.00,0.00,0.00,0.00,0.00,0.00,0.00,0.00,0.00,0.00,0.00,0.00,0.00,0.00,0.00,0.00,0.00,0.00,0.00,0.00,0.00,0.00,0.00,0.00,0.00,0.00,0.00,0.00,0.00,0.00,0.00,0.00,0.00,0.00,0.00,0.00,0.00,0.00,0.00,0.00,0.00,0.00,0.00,0.00,0.00,0.00,0.00,0.00,0.00,0.00,0.00,0.00,0.00,0.00,0.00,0.00,0.00,0.00,0.00,0.00,0.00,0.00,0.00,0.00,0.00,0.00,0.00,0.00,0.00,0.00,0.00,0.00,0.00,0.00,0.00,0.00,0.00,0.00,0.00,0.00,0.00,0.00,0.00,0.00,0.00,0.00,0.00,0.00,0.00,0.00,0.00,0.00,0.00,0.00,0.00,0.00,0.00,0.00,0.00,0.00,0.00,0.00,0.00,0.00,0.00,0.00,0.00,0.00,0.00,0.00,0.00,0.00,0.00,0.00,0.00,0.00,0.00,0.00,0.00,0.00,0.00,0.00,0.00,0.00,0.00,0.00,0.00,0.00,0.00,0.00,0.00,0.00,0.00,0.00,0.00,0.00,0.00,0.00,0.00,0.00,0.00,0.00,0.00,0.00,0.00,0.00,0.00,0.00,0.00,0.00,0.00,0.00,0.00,0.00,0.00,0.00,0.00,0.00,0.00,0.00,0.00,0.00,0.00,0.00,0.00,0.00,0.00,0.00,0.00,0.00,0.00,0.00,0.00,0.00,0.00,0.00,0.00,0.00,0.00,0.00,0.00,0.00,0.00,0.00,0.00,0.00,0.00,0.00,0.00,0.00,0.00,0.00,0.00,0.00,0.00,0.00,0.00,0.00,0.00,0.00,0.00,0.00,0.00,0.00,0.00,0.00,0.00,0.00,0.00,0.00,0.00,0.00,0.00,0.00,0.00,0.00,0.00,0.00,0.00,0.00,0.00,0.00,0.00,0.00,0.00,0.00,0.00,0.00,0.00,0.00,0.00,0.00,0.00,0.00,0.00,0.00,0.00,0.00,0.00,0.00,0.00,0.00,0.00,0.00,0.00,0.00,0.00,0.00,0.00,0.00,0.00,0.00,0.00,0.00,0.00,0.00,0.00,0.00,0.00,0.00,0.00,0.00,0.00,0.00,0.00,0.00,0.00,0.00,0.00,0.00,0.00,0.00,0.00,0.00,0.00,0.00,0.00,0.00,0.00,0.00,0.00,0.00,0.00,0.00,0.00,0.00,0.00,0.00,0.00,0.00,0.00,0.00,0.00,0.00,0.00,0.00,0.00,0.00,0.00,0.00,0.00,0.00,0.00,0.00,0.00,0.00,0.00,0.00,0.00,0.00,0.00,0.00,0.00,0.00,0.00,0.00,0.00,0.00,0.00,0.00,0.00,0.00,0.00,0.00,0.00,0.00,0.00,0.00,0.00,0.00,0.00,0.00,0.00,0.00,0.00,0.00,0.00,0.00,0.00,0.00,0.00,0.00,0.00,0.00,0.00,0.00,0.00,0.00,0.00,0.00,0.00,0.00,0.00,0.00,0.00,0.00,0.00,0.00,0.00,0.00,0.00,0.00,0.00,0.00,0.00,0.00,0.00,0.00,0.00,0.00,0.00,0.00,0.00,0.00,0.00,0.00,0.00,0.00,0.00,0.00,0.00,0.00,0.00,0.00,0.00,0.00,0.00,0.00,0.00,0.00,0.00,0.00,0.00,0.00,0.00,0.00,0.00,0.00,0.00,0.00,0.00,0.00,0.00,0.00,0.00,0.00,0.00,0.00,0.00,0.00,0.00,0.00,0.00,0.00,0.00,0.00,0.00,0.00,0.00,0.00,0.00,0.00,0.00,0.00,0.00,0.00,0.00,0.00,0.00,0.00,0.00,0.01,0.00,0.00,0.01,0.00,0.00,0.00,0.00,0.00,0.00,0.00,0.00,0.00,0.00,0.00,0.00,0.00,0.00,0.00,0.00,0.00,0.00,0.00,0.00,0.00,0.00,0.00,0.00,0.00,0.00,0.00,0.00,0.00,0.00,0.00,0.00,0.00,0.00,0.00,0.00,0.00,0.00,0.00,0.00,0.00,0.00,0.00,0.00,0.00,0.00,0.00,0.00,0.00,0.00,0.00,0.00,0.00,0.00,0.00,0.00,0.00,0.00,0.00,0.00,0.00,0.00,0.00,0.00,0.00,0.00,0.00,0.00,0.00,0.00,0.00,0.00,0.00,0.00,0.00,0.00,0.00,0.00,0.00,0.00,0.00,0.00,0.00,0.00,0.00,0.00,0.00,0.00,0.00,0.00,0.00,0.00,0.00,0.00,0.00,0.00,0.00,0.00,0.00,0.00,0.00,0.00,0.00,0.00,0.00,0.00,0.00,0.00,0.00,0.00,0.00,0.00,0.00,0.00,0.00,0.00,0.00,0.00,0.00,0.00,0.00,0.00,0.00,0.00,0.00,0.00,0.00,0.00,0.00,0.00,0.00,0.00,0.00,0.00,0.00,0.00,0.00,0.00,0.00,0.00,0.00,0.00,0.00,0.00,0.00,0.00,0.00,0.00,0.00,0.00,0.00,0.00,0.00,0.00,0.00,0.00,0.00,0.00,0.00,0.00,0.00,0.00,0.00,0.00,0.00,0.00,0.00,0.00,0.00,0.00,0.00,0.00,0.00,0.00,0.00,0.00,0.00,0.00,0.00,0.00,0.00,0.00,0.00,0.00,0.00,0.00,0.00,0.00,0.00,0.00,0.00,0.00,0.00,0.00,0.00,0.00,0.00,0.00,0.00,0.00,0.00,0.00,0.00,0.00,0.00,0.00,0.00,0.00,0.00,0.00,0.00,0.00,0.00,0.00,0.00,0.00,0.00,0.00,0.00,0.00,0.00,0.00,0.00,0.00,0.00,0.00,0.00,0.00,0.00,0.00,0.00,0.00,0.00,0.00,0.00,0.00,0.00,0.00,0.00,0.00,0.00,0.00,0.00,0.00,0.00,0.00,0.00,0.00,0.00,0.00,0.00,0.00,0.00,0.00,0.00,0.00,0.00,0.00,0.00,0.00,0.00,0.00,0.00,0.00,0.00,0.00,0.00,0.00,0.00,0.00,0.00,0.00,0.00,0.00,0.00,0.00,0.00,0.00,0.00,0.00,0.00,0.00,0.00,0.00,0.00,0.00,0.00,0.00,0.00,0.00,0.00,0.00,0.00,0.00,0.00,0.00,0.00,0.00,0.00,0.00,0.00,0.00,0.00,0.00,0.00,0.00,0.00,0.00,0.00,0.00,0.00,0.00,0.00,0.00,0.00,0.00,0.00,0.00,0.00,0.00,0.00,0.00,0.00,0.00,0.00,0.00,0.00,0.00,0.00,0.00,0.00,0.00,0.00,0.00,0.00,0.00,0.00,0.00,0.00,0.00,0.00,0.00,0.00,0.00,0.00,0.00,0.00,0.00,0.00,0.00,0.00,0.00,0.00,0.00,0.00,0.00,0.00,0.00,0.00,0.00,0.00,0.00,0.00,0.00,0.00,0.00,0.00,0.00,0.00,0.00,0.00,0.00,0.00,0.00,0.00,0.00,0.00,0.00,0.00,0.00,0.00,0.00,0.00,0.00,0.00,0.00,0.00,0.00,0.00,0.00,0.00,0.00,0.00,0.00,0.00,0.00,0.00,0.00,0.00,0.00,0.00,0.00,0.00,0.00,0.00,0.00,0.00,0.00,0.00,0.00,0.00,0.00,0.00,0.00,0.00,0.00,0.00,0.00,0.00,0.00,0.00,0.00,0.00,0.00,0.00,0.00,0.00,0.00,0.00,0.00,0.00,0.00,0.00,0.00,0.00,0.00,0.00,0.00,0.00,0.00,0.00,0.00,0.00,0.00,0.00,0.00,0.00,0.00,0.00,0.00,0.00,0.00,0.00,0.00,0.00,0.00,0.00,0.00,0.00,0.00,0.00,0.00,0.00,0.00,0.00,0.00,0.00,0.00,0.00,0.00,0.00,0.00,0.00,0.00,0.00,0.00,0.00,0.00,0.00,0.00,0.00,0.00,0.00,0.00,0.00,0.00,0.00,0.00,0.00,0.00,0.00,0.00,0.00,0.00,0.00,0.00,0.00,0.00,0.00,0.00,0.00,0.00,0.00,0.00,0.00,0.00,0.00,0.00,0.00,0.00,0.00,0.00,0.00,0.00,0.00,0.00,0.00,0.00,0.00,0.00,0.00,0.00,0.00,0.00,0.00,0.00,0.00,0.00,0.00,0.00,0.00,0.00,0.00,0.00,0.00,0.00,0.00,0.00,0.00,0.00,0.00,0.00,0.00,0.00,0.00,0.00,0.00,0.00,0.00,0.00,0.00,0.00,0.00,0.00,0.00,0.00,0.00,0.00,0.00,0.00,0.00,0.00,0.00,0.00,0.00,0.00,0.00,0.00,0.00,0.00,0.00,0.00,0.00,0.00,0.00,0.00,0.00,0.00,0.00,0.00,0.00,0.00,0.00,0.00,0.00,0.00,0.00,0.00,0.00,0.00,0.00,0.00,0.00,0.00,0.00,0.00,0.00,0.00,0.00,0.00,0.00,0.00,0.03,0.94,0.02,0.01,0.93,0.02,0.00,0.00,0.00,0.00,0.00,0.00,0.00,0.00,0.00,0.00,0.00,0.00,0.00,0.00,0.00,0.00,0.00,0.00,0.00,0.00,0.00,0.00,0.00,0.00,0.00,0.00,0.00,0.00,0.00,0.00,0.00,0.00,0.00,0.00,0.00,0.00,0.00,0.00,0.00,0.00,0.00,0.00,0.96,0.95,0.09,0.96,0.66,1.00,1.00,1.00,0.96,0.99,0.96,0.00,0.00,0.00,0.00,0.00,0.00,0.00,0.00,0.00,0.00,0.00,0.00,0.00,0.00,0.00,0.00],[0.00,0.00,0.00,0.00,0.00,0.00,0.00,0.00,0.00,0.00,0.00,0.00,0.00,0.00,0.00,0.00,0.00,0.00,0.00,0.00,0.00,0.00,0.00,0.00,0.00,0.00,0.00,0.00,0.00,0.00,0.00,0.00,0.00,0.00,0.00,0.00,0.00,0.00,0.00,0.00,0.00,0.00,0.00,0.00,0.00,0.00,0.00,0.00,0.00,0.00,0.00,0.00,0.00,0.00,0.00,0.00,0.01,0.01,0.02,0.01,0.01,0.01,0.00,0.00,0.00,0.00,0.00,0.00,0.00,0.00,0.00,0.00,0.00,0.00,0.00,0.00,0.00,0.00,0.00,0.00,0.00,0.00,0.00,0.00,0.00,0.00,0.00,0.00,0.00,0.00,0.00,0.00,0.00,0.00,0.00,0.00,0.00,0.00,0.00,0.00,0.00,0.01,0.01,0.00,0.01,0.01,0.01,0.00,0.00,0.00,0.00,0.00,0.00,0.00,0.00,0.00,0.00,0.00,0.00,0.00,0.00,0.00,0.00,0.00,0.00,0.00,0.00,0.00,0.00,0.00,0.00,0.00,0.00,0.00,0.00,0.00,0.01,0.00,0.00,0.00,0.00,0.00,0.00,0.00,0.00,0.00,0.00,0.00,0.00,0.00,0.00,0.00,0.00,0.00,0.00,0.00,0.00,0.00,0.00,0.00,0.00,0.00,0.00,0.00,0.00,0.00,0.00,0.00,0.00,0.00,0.00,0.00,0.00,0.00,0.00,0.00,0.00,0.00,0.00,0.00,0.00,0.00,0.00,0.00,0.00,0.00,0.00,0.00,0.00,0.00,0.00,0.00,0.00,0.00,0.00,0.00,0.00,0.00,0.00,0.00,0.00,0.00,0.00,0.00,0.00,0.00,0.00,0.00,0.00,0.00,0.00,0.00,0.00,0.00,0.00,0.00,0.00,0.00,0.00,0.00,0.00,0.00,0.00,0.00,0.00,0.00,0.00,0.00,0.00,0.00,0.00,0.00,0.00,0.00,0.00,0.00,0.00,0.00,0.00,0.00,0.00,0.00,0.00,0.00,0.00,0.00,0.00,0.00,0.00,0.00,0.00,0.00,0.00,0.00,0.00,0.00,0.00,0.00,0.00,0.00,0.00,0.00,0.00,0.00,0.00,0.00,0.00,0.00,0.00,0.00,0.00,0.00,0.00,0.00,0.00,0.00,0.00,0.00,0.00,0.00,0.00,0.00,0.00,0.00,0.00,0.00,0.00,0.00,0.00,0.00,0.00,0.00,0.00,0.00,0.00,0.00,0.00,0.00,0.00,0.00,0.00,0.00,0.00,0.00,0.00,0.00,0.00,0.00,0.00,0.00,0.00,0.00,0.00,0.00,0.00,0.00,0.00,0.00,0.00,0.00,0.00,0.00,0.00,0.00,0.00,0.00,0.00,0.00,0.00,0.00,0.00,0.00,0.00,0.00,0.00,0.00,0.00,0.00,0.00,0.00,0.00,0.00,0.00,0.00,0.00,0.00,0.00,0.00,0.00,0.00,0.00,0.00,0.00,0.00,0.00,0.00,0.00,0.00,0.00,0.00,0.00,0.00,0.00,0.00,0.00,0.00,0.00,0.00,0.00,0.00,0.00,0.00,0.00,0.00,0.00,0.00,0.00,0.00,0.00,0.00,0.00,0.00,0.00,0.00,0.00,0.00,0.00,0.00,0.00,0.00,0.00,0.00,0.00,0.00,0.00,0.00,0.00,0.00,0.00,0.00,0.00,0.00,0.00,0.00,0.00,0.00,0.00,0.00,0.00,0.00,0.00,0.00,0.00,0.00,0.00,0.00,0.00,0.00,0.00,0.00,0.00,0.00,0.00,0.00,0.00,0.00,0.00,0.00,0.00,0.00,0.00,0.00,0.00,0.00,0.00,0.00,0.00,0.00,0.00,0.00,0.00,0.00,0.00,0.00,0.00,0.00,0.00,0.00,0.00,0.00,0.00,0.00,0.00,0.00,0.00,0.00,0.00,0.00,0.00,0.00,0.00,0.00,0.00,0.00,0.00,0.00,0.00,0.00,0.00,0.00,0.00,0.00,0.00,0.00,0.00,0.00,0.00,0.00,0.00,0.00,0.00,0.00,0.00,0.00,0.00,0.00,0.00,0.00,0.00,0.00,0.00,0.00,0.00,0.00,0.00,0.00,0.00,0.00,0.00,0.00,0.00,0.00,0.00,0.00,0.00,0.00,0.00,0.00,0.00,0.00,0.00,0.00,0.00,0.00,0.00,0.00,0.00,0.00,0.00,0.00,0.00,0.00,0.00,0.00,0.00,0.00,0.00,0.00,0.00,0.00,0.00,0.00,0.01,0.01,0.00,0.00,0.00,0.00,0.00,0.00,0.00,0.00,0.00,0.00,0.00,0.00,0.00,0.00,0.00,0.00,0.00,0.00,0.00,0.00,0.00,0.00,0.00,0.00,0.00,0.00,0.00,0.00,0.00,0.00,0.00,0.00,0.00,0.00,0.00,0.00,0.00,0.00,0.00,0.00,0.00,0.00,0.00,0.00,0.00,0.00,0.00,0.00,0.00,0.00,0.00,0.00,0.00,0.00,0.00,0.00,0.00,0.00,0.00,0.00,0.00,0.00,0.00,0.00,0.00,0.00,0.00,0.00,0.00,0.00,0.00,0.00,0.00,0.00,0.00,0.00,0.00,0.00,0.00,0.00,0.00,0.00,0.00,0.00,0.00,0.00,0.00,0.00,0.00,0.00,0.00,0.00,0.00,0.00,0.00,0.00,0.00,0.00,0.00,0.00,0.00,0.00,0.00,0.00,0.00,0.00,0.00,0.00,0.00,0.00,0.00,0.00,0.00,0.00,0.00,0.00,0.00,0.00,0.00,0.00,0.00,0.00,0.00,0.00,0.00,0.00,0.00,0.00,0.00,0.00,0.00,0.00,0.00,0.00,0.00,0.00,0.00,0.00,0.00,0.00,0.00,0.00,0.00,0.00,0.00,0.00,0.00,0.00,0.00,0.00,0.00,0.00,0.00,0.00,0.00,0.00,0.00,0.00,0.00,0.00,0.00,0.00,0.00,0.00,0.00,0.00,0.00,0.00,0.00,0.00,0.00,0.00,0.00,0.00,0.00,0.00,0.00,0.00,0.00,0.00,0.00,0.00,0.00,0.00,0.00,0.00,0.00,0.00,0.00,0.00,0.00,0.00,0.00,0.00,0.00,0.00,0.00,0.00,0.00,0.00,0.00,0.00,0.00,0.00,0.00,0.00,0.00,0.00,0.00,0.00,0.00,0.00,0.00,0.00,0.00,0.00,0.00,0.00,0.00,0.00,0.00,0.00,0.00,0.00,0.00,0.00,0.00,0.00,0.00,0.00,0.00,0.00,0.00,0.00,0.00,0.00,0.00,0.00,0.00,0.00,0.00,0.00,0.00,0.00,0.00,0.00,0.00,0.00,0.00,0.00,0.00,0.00,0.00,0.00,0.00,0.00,0.00,0.00,0.00,0.00,0.00,0.00,0.00,0.00,0.00,0.00,0.00,0.00,0.00,0.00,0.00,0.00,0.00,0.00,0.00,0.00,0.00,0.00,0.00,0.00,0.00,0.00,0.00,0.00,0.00,0.00,0.00,0.00,0.00,0.00,0.00,0.00,0.00,0.00,0.00,0.00,0.00,0.00,0.00,0.00,0.00,0.00,0.00,0.00,0.00,0.00,0.00,0.00,0.00,0.00,0.00,0.00,0.00,0.00,0.00,0.00,0.00,0.00,0.00,0.00,0.00,0.00,0.00,0.00,0.00,0.00,0.00,0.00,0.00,0.00,0.00,0.00,0.00,0.00,0.00,0.00,0.00,0.00,0.00,0.00,0.00,0.00,0.00,0.00,0.00,0.00,0.00,0.00,0.00,0.00,0.00,0.00,0.00,0.00,0.00,0.00,0.00,0.00,0.00,0.00,0.00,0.00,0.00,0.00,0.00,0.00,0.00,0.00,0.00,0.00,0.00,0.00,0.00,0.00,0.00,0.00,0.00,0.00,0.00,0.00,0.00,0.00,0.00,0.00,0.00,0.00,0.00,0.00,0.00,0.00,0.00,0.00,0.00,0.00,0.00,0.00,0.00,0.00,0.00,0.00,0.00,0.00,0.00,0.00,0.00,0.00,0.00,0.00,0.00,0.00,0.00,0.00,0.00,0.00,0.00,0.00,0.00,0.00,0.00,0.00,0.00,0.00,0.00,0.00,0.00,0.00,0.00,0.00,0.00,0.00,0.00,0.00,0.00,0.00,0.00,0.00,0.00,0.00,0.00,0.00,0.00,0.00,0.00,0.00,0.00,0.00,0.00,0.00,0.00,0.00,0.00,0.00,0.00,0.00,0.00,0.00,0.00,0.00,0.00,0.00,0.00,0.00,0.00,0.00,0.00,0.00,0.00,0.00,0.00,0.00,0.00,0.00,0.00,0.00,0.00,0.00,0.00,0.00,0.00,0.00,0.00,0.00,0.00,0.00,0.00,0.00,0.00,0.00,0.00,0.00,0.00,0.00,0.00,0.00,0.00,0.00,0.00,0.00,0.00,0.00,0.00,0.00,0.00,0.00,0.00,0.00,0.00,0.00,0.00,0.00,0.00,0.00,0.00,0.00,0.00,0.00,0.00,0.00,0.00,0.00,0.00,0.00,0.00,0.00,0.00,0.00,0.00,0.00,0.00,0.00,0.00,0.00,0.00,0.00,0.00,0.00,0.00,0.00,0.00,0.00,0.00,0.00,0.00,0.00,0.00,0.00,0.00,0.00,0.00,0.00,0.00,0.00,0.00,0.00,0.00,0.00,0.00,0.00,0.00,0.00,0.00,0.00,0.00,0.00,0.00,0.00,0.00,0.00,0.00,0.00,0.00,0.00,0.00,0.00,0.00,0.00,0.00,0.00,0.00,0.00,0.00,0.00,0.00,0.00,0.00,0.00,0.00,0.00,0.00,0.00,0.00,0.00,0.00,0.00,0.00,0.00,0.00,0.00,0.00,0.00,0.00,0.00,0.00,0.00,0.00,0.62,0.96,0.02,0.00,0.00,0.00,0.00,0.00,0.00,0.00,0.00,0.00,0.00,0.00,0.00,0.00,0.00,0.00,0.00,0.00,0.00,0.00,0.00,0.00,0.00,0.00,0.00,0.00,0.00,0.00,0.00,0.00,0.00,0.00,0.00,0.00,0.00,0.00,0.00,0.00,0.00,0.00,0.00,0.00,0.00,0.00,0.00,0.00,0.01,0.00,0.00,0.01,0.01,0.97,1.00,1.00,1.00,0.99,0.99,0.98,0.00,0.00,0.00,0.00,0.00,0.00,0.00,0.00,0.00,0.00,0.00,0.00,0.00,0.00,0.00],[0.00,0.00,0.00,0.00,0.00,0.00,0.00,0.00,0.00,0.00,0.00,0.00,0.00,0.00,0.00,0.00,0.00,0.00,0.00,0.00,0.00,0.00,0.00,0.00,0.00,0.00,0.00,0.00,0.00,0.00,0.00,0.00,0.00,0.00,0.00,0.00,0.00,0.00,0.00,0.00,0.00,0.00,0.00,0.00,0.00,0.00,0.00,0.00,0.00,0.00,0.00,0.00,0.00,0.00,0.00,0.00,0.00,0.00,0.01,0.00,0.01,0.00,0.00,0.00,0.00,0.00,0.00,0.00,0.00,0.00,0.00,0.00,0.00,0.00,0.00,0.00,0.00,0.00,0.00,0.00,0.00,0.00,0.00,0.00,0.00,0.00,0.00,0.00,0.00,0.00,0.00,0.00,0.00,0.00,0.00,0.00,0.00,0.00,0.00,0.00,0.00,0.00,0.00,0.00,0.00,0.00,0.00,0.00,0.00,0.00,0.00,0.00,0.00,0.00,0.00,0.00,0.00,0.00,0.00,0.00,0.00,0.00,0.00,0.00,0.00,0.00,0.00,0.00,0.00,0.00,0.00,0.00,0.00,0.00,0.00,0.00,0.00,0.00,0.00,0.00,0.00,0.00,0.00,0.00,0.00,0.00,0.00,0.00,0.00,0.00,0.00,0.00,0.00,0.00,0.00,0.00,0.00,0.00,0.00,0.00,0.00,0.00,0.00,0.00,0.00,0.00,0.00,0.00,0.00,0.00,0.00,0.00,0.00,0.00,0.00,0.00,0.00,0.00,0.00,0.00,0.00,0.00,0.00,0.00,0.00,0.00,0.00,0.00,0.00,0.00,0.00,0.00,0.00,0.00,0.00,0.00,0.00,0.00,0.00,0.00,0.00,0.00,0.00,0.00,0.00,0.00,0.00,0.00,0.00,0.00,0.00,0.00,0.00,0.00,0.00,0.00,0.00,0.00,0.00,0.00,0.00,0.00,0.00,0.00,0.00,0.00,0.00,0.00,0.00,0.00,0.00,0.00,0.00,0.00,0.00,0.00,0.00,0.00,0.00,0.00,0.00,0.00,0.00,0.00,0.00,0.00,0.00,0.00,0.00,0.00,0.00,0.00,0.00,0.00,0.00,0.00,0.00,0.00,0.00,0.00,0.00,0.00,0.00,0.00,0.00,0.00,0.00,0.00,0.00,0.00,0.00,0.00,0.00,0.00,0.00,0.00,0.00,0.00,0.00,0.00,0.00,0.00,0.00,0.00,0.00,0.00,0.00,0.00,0.00,0.00,0.00,0.00,0.00,0.00,0.00,0.00,0.00,0.00,0.00,0.00,0.00,0.00,0.00,0.00,0.00,0.00,0.00,0.00,0.00,0.00,0.00,0.00,0.00,0.00,0.00,0.00,0.00,0.00,0.00,0.00,0.00,0.00,0.00,0.00,0.00,0.00,0.00,0.00,0.00,0.00,0.00,0.00,0.00,0.00,0.00,0.00,0.00,0.00,0.00,0.00,0.00,0.00,0.00,0.00,0.00,0.00,0.00,0.00,0.00,0.00,0.00,0.00,0.00,0.00,0.00,0.00,0.00,0.00,0.00,0.00,0.00,0.00,0.00,0.00,0.00,0.00,0.00,0.00,0.00,0.00,0.00,0.00,0.00,0.00,0.00,0.00,0.00,0.00,0.00,0.00,0.00,0.00,0.00,0.00,0.00,0.00,0.00,0.00,0.00,0.00,0.00,0.00,0.00,0.00,0.00,0.00,0.00,0.00,0.00,0.00,0.00,0.00,0.00,0.00,0.00,0.00,0.00,0.00,0.00,0.00,0.00,0.00,0.00,0.00,0.00,0.00,0.00,0.00,0.00,0.00,0.00,0.00,0.00,0.00,0.00,0.00,0.00,0.00,0.00,0.00,0.00,0.00,0.00,0.00,0.00,0.00,0.00,0.00,0.00,0.00,0.00,0.00,0.00,0.00,0.00,0.00,0.00,0.00,0.00,0.00,0.00,0.00,0.00,0.00,0.00,0.00,0.00,0.00,0.00,0.00,0.00,0.00,0.00,0.00,0.00,0.00,0.00,0.00,0.00,0.00,0.00,0.00,0.00,0.00,0.00,0.00,0.00,0.00,0.00,0.00,0.00,0.00,0.00,0.00,0.00,0.00,0.00,0.00,0.00,0.00,0.00,0.00,0.00,0.00,0.00,0.00,0.00,0.00,0.00,0.00,0.00,0.00,0.00,0.00,0.00,0.00,0.00,0.00,0.00,0.00,0.00,0.00,0.00,0.00,0.00,0.00,0.00,0.00,0.00,0.00,0.00,0.00,0.00,0.00,0.00,0.00,0.00,0.00,0.00,0.00,0.00,0.00,0.00,0.00,0.00,0.00,0.00,0.00,0.00,0.00,0.00,0.00,0.00,0.00,0.00,0.00,0.00,0.00,0.00,0.00,0.00,0.00,0.00,0.00,0.00,0.00,0.00,0.00,0.00,0.00,0.00,0.00,0.00,0.00,0.00,0.00,0.00,0.00,0.00,0.00,0.00,0.00,0.00,0.00,0.00,0.00,0.00,0.00,0.00,0.00,0.00,0.00,0.00,0.00,0.00,0.00,0.00,0.00,0.00,0.00,0.00,0.00,0.00,0.00,0.00,0.00,0.00,0.00,0.00,0.00,0.00,0.00,0.00,0.00,0.00,0.00,0.00,0.00,0.00,0.00,0.00,0.00,0.00,0.00,0.00,0.00,0.00,0.00,0.00,0.00,0.00,0.00,0.00,0.00,0.00,0.00,0.00,0.00,0.00,0.00,0.00,0.00,0.00,0.00,0.00,0.00,0.00,0.00,0.00,0.00,0.00,0.00,0.00,0.00,0.00,0.00,0.00,0.00,0.00,0.00,0.00,0.00,0.00,0.00,0.00,0.00,0.00,0.00,0.00,0.00,0.00,0.00,0.00,0.00,0.00,0.00,0.00,0.00,0.00,0.00,0.00,0.00,0.00,0.00,0.00,0.00,0.00,0.00,0.00,0.00,0.00,0.00,0.00,0.00,0.00,0.00,0.00,0.00,0.00,0.00,0.00,0.00,0.00,0.00,0.00,0.00,0.00,0.00,0.00,0.00,0.00,0.00,0.00,0.00,0.00,0.00,0.00,0.00,0.00,0.00,0.00,0.00,0.00,0.00,0.00,0.00,0.00,0.00,0.00,0.00,0.00,0.00,0.00,0.00,0.00,0.00,0.00,0.00,0.00,0.00,0.00,0.00,0.00,0.00,0.00,0.00,0.00,0.00,0.00,0.00,0.00,0.00,0.00,0.00,0.00,0.00,0.00,0.00,0.00,0.00,0.00,0.00,0.00,0.00,0.00,0.00,0.00,0.00,0.00,0.00,0.00,0.00,0.00,0.00,0.00,0.00,0.00,0.00,0.00,0.00,0.00,0.00,0.00,0.00,0.00,0.00,0.00,0.00,0.00,0.00,0.00,0.00,0.00,0.00,0.00,0.00,0.00,0.00,0.00,0.00,0.00,0.00,0.00,0.00,0.00,0.00,0.00,0.00,0.00,0.00,0.00,0.00,0.00,0.00,0.00,0.00,0.00,0.00,0.00,0.00,0.00,0.00,0.00,0.00,0.00,0.00,0.00,0.00,0.00,0.00,0.00,0.00,0.00,0.00,0.00,0.00,0.00,0.00,0.00,0.00,0.00,0.00,0.00,0.00,0.00,0.00,0.00,0.00,0.00,0.00,0.00,0.00,0.00,0.00,0.00,0.00,0.00,0.00,0.00,0.00,0.00,0.00,0.00,0.00,0.00,0.00,0.00,0.00,0.00,0.00,0.00,0.00,0.00,0.00,0.00,0.00,0.00,0.00,0.00,0.00,0.00,0.00,0.00,0.00,0.00,0.00,0.00,0.00,0.00,0.00,0.00,0.00,0.00,0.00,0.00,0.00,0.00,0.00,0.00,0.00,0.00,0.00,0.00,0.00,0.00,0.00,0.00,0.00,0.00,0.00,0.00,0.00,0.00,0.00,0.00,0.00,0.00,0.00,0.00,0.00,0.00,0.00,0.00,0.00,0.00,0.00,0.00,0.00,0.00,0.00,0.00,0.00,0.00,0.00,0.00,0.00,0.00,0.00,0.00,0.00,0.00,0.00,0.00,0.00,0.00,0.00,0.00,0.00,0.00,0.00,0.00,0.00,0.00,0.00,0.00,0.00,0.00,0.00,0.00,0.00,0.00,0.00,0.00,0.00,0.00,0.00,0.00,0.00,0.00,0.00,0.00,0.00,0.00,0.00,0.00,0.00,0.00,0.00,0.00,0.00,0.00,0.00,0.00,0.00,0.00,0.00,0.00,0.00,0.00,0.00,0.00,0.00,0.00,0.00,0.00,0.00,0.00,0.00,0.00,0.00,0.00,0.00,0.00,0.00,0.00,0.00,0.00,0.00,0.00,0.00,0.00,0.00,0.00,0.00,0.00,0.00,0.00,0.00,0.00,0.00,0.00,0.00,0.00,0.00,0.00,0.00,0.00,0.00,0.00,0.00,0.00,0.00,0.00,0.00,0.00,0.00,0.00,0.00,0.00,0.00,0.00,0.00,0.00,0.00,0.00,0.00,0.00,0.00,0.00,0.00,0.00,0.00,0.00,0.00,0.00,0.00,0.00,0.00,0.00,0.00,0.00,0.00,0.00,0.00,0.00,0.00,0.00,0.00,0.00,0.00,0.00,0.00,0.00,0.00,0.00,0.00,0.00,0.00,0.00,0.00,0.00,0.00,0.00,0.00,0.00,0.00,0.00,0.00,0.00,0.00,0.00,0.00,0.00,0.00,0.00,0.00,0.00,0.00,0.00,0.00,0.00,0.00,0.00,0.00,0.00,0.00,0.00,0.00,0.00,0.00,0.00,0.00,0.00,0.00,0.00,0.00,0.00,0.00,0.00,0.00,0.00,0.00,0.00,0.00,0.00,0.00,0.00,0.00,0.00,0.00,0.00,0.00,0.00,0.00,0.00,0.00,0.00,0.00,0.00,0.00,0.00,0.00,0.00,0.00,0.00,0.00,0.00,0.00,0.00,0.00,0.02,0.00,0.00,0.00,0.00,0.00,0.00,0.00,0.00,0.00,0.00,0.00,0.00,0.00,0.00,0.00,0.00,0.00,0.00,0.00,0.00,0.00,0.00,0.00,0.00,0.00,0.00,0.00,0.00,0.00,0.00,0.00,0.00,0.00,0.00,0.00,0.00,0.00,0.00,0.00,0.00,0.00,0.00,0.00,0.00,0.00,0.00,0.01,0.00,0.00,0.67,0.09,0.98,0.96,1.00,1.00,1.00,0.97,0.99,0.97,0.01,0.00,0.00,0.00,0.00,0.00,0.00,0.00,0.00,0.00,0.00,0.00,0.00,0.00],[0.00,0.00,0.00,0.00,0.00,0.00,0.00,0.00,0.00,0.00,0.00,0.00,0.00,0.00,0.00,0.00,0.00,0.00,0.00,0.00,0.00,0.00,0.00,0.00,0.00,0.00,0.00,0.00,0.00,0.00,0.00,0.00,0.00,0.00,0.00,0.00,0.00,0.00,0.00,0.00,0.00,0.00,0.00,0.00,0.00,0.00,0.00,0.00,0.00,0.00,0.00,0.00,0.00,0.00,0.00,0.00,0.00,0.00,0.00,0.00,0.00,0.00,0.00,0.00,0.00,0.00,0.00,0.00,0.00,0.00,0.00,0.00,0.00,0.00,0.00,0.00,0.00,0.00,0.00,0.00,0.00,0.00,0.00,0.00,0.00,0.00,0.00,0.00,0.00,0.00,0.00,0.00,0.00,0.00,0.00,0.00,0.00,0.00,0.00,0.00,0.00,0.00,0.00,0.00,0.00,0.00,0.00,0.00,0.00,0.00,0.00,0.00,0.00,0.00,0.00,0.00,0.00,0.00,0.00,0.00,0.00,0.00,0.00,0.00,0.00,0.00,0.00,0.00,0.00,0.00,0.00,0.00,0.00,0.00,0.00,0.00,0.00,0.00,0.00,0.00,0.00,0.00,0.00,0.00,0.00,0.00,0.00,0.00,0.00,0.00,0.00,0.00,0.00,0.00,0.00,0.00,0.00,0.00,0.00,0.00,0.00,0.00,0.00,0.00,0.00,0.00,0.00,0.00,0.00,0.00,0.00,0.00,0.00,0.00,0.00,0.00,0.00,0.00,0.00,0.00,0.00,0.00,0.00,0.00,0.00,0.00,0.00,0.00,0.00,0.00,0.00,0.00,0.00,0.00,0.00,0.00,0.00,0.00,0.00,0.00,0.00,0.00,0.00,0.00,0.00,0.00,0.00,0.00,0.00,0.00,0.00,0.00,0.00,0.00,0.00,0.00,0.00,0.00,0.00,0.00,0.00,0.00,0.00,0.00,0.00,0.00,0.00,0.00,0.00,0.00,0.00,0.00,0.00,0.00,0.00,0.00,0.00,0.00,0.00,0.00,0.00,0.00,0.00,0.00,0.00,0.00,0.00,0.00,0.00,0.00,0.00,0.00,0.00,0.00,0.00,0.00,0.00,0.00,0.00,0.00,0.00,0.00,0.00,0.00,0.00,0.00,0.00,0.00,0.00,0.00,0.00,0.00,0.00,0.00,0.00,0.00,0.00,0.00,0.00,0.00,0.00,0.00,0.00,0.00,0.00,0.00,0.00,0.00,0.00,0.00,0.00,0.00,0.00,0.00,0.00,0.00,0.00,0.00,0.00,0.00,0.00,0.00,0.00,0.00,0.00,0.00,0.00,0.00,0.00,0.00,0.00,0.00,0.00,0.00,0.00,0.00,0.00,0.00,0.00,0.00,0.00,0.00,0.00,0.00,0.00,0.00,0.00,0.00,0.00,0.00,0.00,0.00,0.00,0.00,0.00,0.00,0.00,0.00,0.00,0.00,0.00,0.00,0.00,0.00,0.00,0.00,0.00,0.00,0.00,0.00,0.00,0.00,0.00,0.00,0.00,0.00,0.00,0.00,0.00,0.00,0.00,0.00,0.00,0.00,0.00,0.00,0.00,0.00,0.00,0.00,0.00,0.00,0.00,0.00,0.00,0.00,0.00,0.00,0.00,0.00,0.00,0.00,0.00,0.00,0.00,0.00,0.00,0.00,0.00,0.00,0.00,0.00,0.00,0.00,0.00,0.00,0.00,0.00,0.00,0.00,0.00,0.00,0.00,0.00,0.00,0.00,0.00,0.00,0.00,0.00,0.00,0.00,0.00,0.00,0.00,0.00,0.00,0.00,0.00,0.00,0.00,0.00,0.00,0.00,0.00,0.00,0.00,0.00,0.00,0.00,0.00,0.00,0.00,0.00,0.00,0.00,0.00,0.00,0.00,0.00,0.00,0.00,0.00,0.00,0.00,0.00,0.00,0.00,0.00,0.00,0.00,0.00,0.00,0.00,0.00,0.00,0.00,0.00,0.00,0.00,0.00,0.00,0.00,0.00,0.00,0.00,0.00,0.00,0.00,0.00,0.00,0.00,0.00,0.00,0.00,0.00,0.00,0.00,0.00,0.00,0.00,0.00,0.00,0.00,0.00,0.00,0.00,0.00,0.00,0.00,0.00,0.00,0.00,0.00,0.00,0.00,0.00,0.00,0.00,0.00,0.00,0.00,0.00,0.00,0.00,0.00,0.00,0.00,0.00,0.00,0.00,0.00,0.00,0.00,0.00,0.00,0.00,0.00,0.00,0.00,0.00,0.00,0.00,0.00,0.00,0.00,0.00,0.00,0.00,0.00,0.00,0.00,0.00,0.00,0.00,0.00,0.00,0.00,0.00,0.00,0.00,0.00,0.00,0.00,0.00,0.00,0.00,0.00,0.00,0.00,0.00,0.00,0.00,0.00,0.00,0.00,0.00,0.00,0.00,0.00,0.00,0.00,0.00,0.00,0.00,0.00,0.00,0.00,0.00,0.00,0.00,0.00,0.00,0.00,0.00,0.00,0.00,0.00,0.00,0.00,0.00,0.00,0.00,0.00,0.00,0.00,0.00,0.00,0.00,0.00,0.00,0.00,0.00,0.00,0.00,0.00,0.00,0.00,0.00,0.00,0.00,0.00,0.00,0.00,0.00,0.00,0.00,0.00,0.00,0.00,0.00,0.00,0.00,0.00,0.00,0.00,0.00,0.00,0.00,0.00,0.00,0.00,0.00,0.00,0.00,0.00,0.00,0.00,0.00,0.00,0.00,0.00,0.00,0.00,0.00,0.00,0.00,0.00,0.00,0.00,0.00,0.00,0.00,0.00,0.00,0.00,0.00,0.00,0.00,0.00,0.00,0.00,0.00,0.00,0.00,0.00,0.00,0.00,0.00,0.00,0.00,0.00,0.00,0.00,0.00,0.00,0.00,0.00,0.00,0.00,0.00,0.00,0.00,0.00,0.00,0.00,0.00,0.00,0.00,0.00,0.00,0.00,0.00,0.00,0.00,0.00,0.00,0.00,0.00,0.00,0.00,0.00,0.00,0.00,0.00,0.00,0.00,0.00,0.00,0.00,0.00,0.00,0.00,0.00,0.00,0.00,0.00,0.00,0.00,0.00,0.00,0.00,0.00,0.00,0.00,0.00,0.00,0.00,0.00,0.00,0.00,0.00,0.00,0.00,0.00,0.00,0.00,0.00,0.00,0.00,0.00,0.00,0.00,0.00,0.00,0.00,0.00,0.00,0.00,0.00,0.00,0.00,0.00,0.00,0.00,0.00,0.00,0.00,0.00,0.00,0.00,0.00,0.00,0.00,0.00,0.00,0.00,0.00,0.00,0.00,0.00,0.00,0.00,0.00,0.00,0.00,0.00,0.00,0.00,0.00,0.00,0.00,0.00,0.00,0.00,0.00,0.00,0.00,0.00,0.00,0.00,0.00,0.00,0.00,0.00,0.00,0.00,0.00,0.00,0.00,0.00,0.00,0.00,0.00,0.00,0.00,0.00,0.00,0.00,0.00,0.00,0.00,0.00,0.00,0.00,0.00,0.00,0.00,0.00,0.00,0.00,0.00,0.00,0.00,0.00,0.00,0.00,0.00,0.00,0.00,0.00,0.00,0.00,0.00,0.00,0.00,0.00,0.00,0.00,0.00,0.00,0.00,0.00,0.00,0.00,0.00,0.00,0.00,0.00,0.00,0.00,0.00,0.00,0.00,0.00,0.00,0.00,0.00,0.00,0.00,0.00,0.00,0.00,0.00,0.00,0.00,0.00,0.00,0.00,0.00,0.00,0.00,0.00,0.00,0.00,0.00,0.00,0.00,0.00,0.00,0.00,0.00,0.00,0.00,0.00,0.00,0.00,0.00,0.00,0.00,0.00,0.00,0.00,0.00,0.00,0.00,0.00,0.00,0.00,0.00,0.00,0.00,0.00,0.00,0.00,0.00,0.00,0.00,0.00,0.00,0.00,0.00,0.00,0.00,0.00,0.00,0.00,0.00,0.00,0.00,0.00,0.00,0.00,0.00,0.00,0.00,0.00,0.00,0.00,0.00,0.00,0.00,0.00,0.00,0.00,0.00,0.00,0.00,0.00,0.00,0.00,0.00,0.00,0.00,0.00,0.00,0.00,0.00,0.00,0.00,0.00,0.00,0.00,0.00,0.00,0.00,0.00,0.00,0.00,0.00,0.00,0.00,0.00,0.00,0.00,0.00,0.00,0.00,0.00,0.00,0.00,0.00,0.00,0.00,0.00,0.00,0.00,0.00,0.00,0.00,0.00,0.00,0.00,0.00,0.00,0.00,0.00,0.00,0.00,0.00,0.00,0.00,0.00,0.00,0.00,0.00,0.00,0.00,0.00,0.00,0.00,0.00,0.00,0.00,0.00,0.00,0.00,0.00,0.00,0.00,0.00,0.00,0.00,0.00,0.00,0.00,0.00,0.00,0.00,0.00,0.00,0.00,0.00,0.00,0.00,0.00,0.00,0.00,0.00,0.00,0.00,0.00,0.00,0.00,0.00,0.00,0.00,0.00,0.00,0.00,0.00,0.00,0.00,0.00,0.00,0.00,0.00,0.00,0.00,0.00,0.00,0.00,0.00,0.00,0.00,0.00,0.00,0.00,0.00,0.00,0.00,0.00,0.00,0.00,0.00,0.00,0.00,0.00,0.00,0.00,0.00,0.00,0.00,0.00,0.00,0.00,0.00,0.00,0.00,0.00,0.00,0.00,0.00,0.00,0.00,0.00,0.00,0.00,0.00,0.00,0.00,0.00,0.00,0.00,0.00,0.00,0.00,0.00,0.00,0.00,0.00,0.00,0.00,0.00,0.00,0.00,0.00,0.00,0.00,0.00,0.00,0.00,0.00,0.00,0.00,0.00,0.00,0.00,0.00,0.00,0.00,0.00,0.00,0.00,0.00,0.00,0.00,0.00,0.00,0.00,0.00,0.00,0.00,0.00,0.00,0.00,0.00,0.00,0.00,0.00,0.00,0.00,0.00,0.00,0.00,0.00,0.00,0.00,0.00,0.00,0.49,0.00,0.00,0.01,0.00,0.00,0.00,0.00,0.00,0.00,0.00,0.00,0.00,0.00,0.00,0.00,0.00,0.00,0.00,0.00,0.00,0.00,0.00,0.00,0.00,0.00,0.00,0.00,0.00,0.00,0.00,0.00,0.00,0.00,0.00,0.00,0.00,0.00,0.00,0.00,0.00,0.00,0.00,0.01,0.00,0.00,0.95,0.97,0.05,0.02,0.97,0.12,0.97,0.99,0.99,1.00,1.00,1.00,0.99,0.99,0.99,0.04,0.00,0.00,0.00,0.00,0.00,0.00,0.00,0.00,0.00,0.00,0.00,0.00],[0.00,0.00,0.00,0.00,0.00,0.00,0.00,0.00,0.00,0.00,0.00,0.00,0.00,0.00,0.00,0.00,0.00,0.00,0.00,0.00,0.00,0.00,0.00,0.00,0.00,0.00,0.00,0.00,0.00,0.00,0.00,0.00,0.00,0.00,0.00,0.00,0.00,0.00,0.00,0.00,0.00,0.00,0.00,0.00,0.00,0.00,0.00,0.00,0.00,0.00,0.00,0.00,0.00,0.00,0.00,0.00,0.00,0.00,0.00,0.00,0.00,0.00,0.00,0.00,0.00,0.00,0.00,0.00,0.00,0.00,0.00,0.00,0.00,0.00,0.00,0.00,0.00,0.00,0.00,0.00,0.00,0.00,0.00,0.00,0.00,0.00,0.00,0.00,0.00,0.00,0.00,0.00,0.00,0.00,0.00,0.00,0.00,0.00,0.00,0.00,0.00,0.00,0.00,0.00,0.00,0.00,0.00,0.00,0.00,0.00,0.00,0.00,0.00,0.00,0.00,0.00,0.00,0.00,0.00,0.00,0.00,0.00,0.00,0.00,0.00,0.00,0.00,0.00,0.00,0.00,0.00,0.00,0.00,0.00,0.00,0.00,0.00,0.00,0.00,0.00,0.00,0.00,0.00,0.00,0.00,0.00,0.00,0.00,0.00,0.00,0.00,0.00,0.00,0.00,0.00,0.00,0.00,0.00,0.00,0.00,0.00,0.00,0.00,0.00,0.00,0.00,0.00,0.00,0.00,0.00,0.00,0.00,0.00,0.00,0.00,0.00,0.00,0.00,0.00,0.00,0.00,0.00,0.00,0.00,0.00,0.00,0.00,0.00,0.00,0.00,0.00,0.00,0.00,0.00,0.00,0.00,0.00,0.00,0.00,0.00,0.00,0.00,0.00,0.00,0.00,0.00,0.00,0.00,0.00,0.00,0.00,0.00,0.00,0.00,0.00,0.00,0.00,0.00,0.00,0.00,0.00,0.00,0.00,0.00,0.00,0.00,0.00,0.00,0.00,0.00,0.00,0.00,0.00,0.00,0.00,0.00,0.00,0.00,0.00,0.00,0.00,0.00,0.00,0.00,0.00,0.00,0.00,0.00,0.00,0.00,0.00,0.00,0.00,0.00,0.00,0.00,0.00,0.00,0.00,0.00,0.00,0.00,0.00,0.00,0.00,0.00,0.00,0.00,0.00,0.00,0.00,0.00,0.00,0.00,0.00,0.00,0.00,0.00,0.00,0.00,0.00,0.00,0.00,0.00,0.00,0.00,0.00,0.00,0.00,0.00,0.00,0.00,0.00,0.00,0.00,0.00,0.00,0.00,0.00,0.00,0.00,0.00,0.00,0.00,0.00,0.00,0.00,0.00,0.00,0.00,0.00,0.00,0.00,0.00,0.00,0.00,0.00,0.00,0.00,0.00,0.00,0.00,0.00,0.00,0.00,0.00,0.00,0.00,0.00,0.00,0.00,0.00,0.00,0.00,0.00,0.00,0.00,0.00,0.00,0.00,0.00,0.00,0.00,0.00,0.00,0.00,0.00,0.00,0.00,0.00,0.00,0.00,0.00,0.00,0.00,0.00,0.00,0.00,0.00,0.00,0.00,0.00,0.00,0.00,0.00,0.00,0.00,0.00,0.00,0.00,0.00,0.00,0.00,0.00,0.00,0.00,0.00,0.00,0.00,0.00,0.00,0.00,0.00,0.00,0.00,0.00,0.00,0.00,0.00,0.00,0.00,0.00,0.00,0.00,0.00,0.00,0.00,0.00,0.00,0.00,0.00,0.00,0.00,0.00,0.00,0.00,0.00,0.00,0.00,0.00,0.00,0.00,0.00,0.00,0.00,0.00,0.00,0.00,0.00,0.00,0.00,0.00,0.00,0.00,0.00,0.00,0.00,0.00,0.00,0.00,0.00,0.00,0.00,0.00,0.00,0.00,0.00,0.00,0.00,0.00,0.00,0.00,0.00,0.00,0.00,0.00,0.00,0.00,0.00,0.00,0.00,0.00,0.00,0.00,0.00,0.00,0.00,0.00,0.00,0.00,0.00,0.00,0.00,0.00,0.00,0.00,0.00,0.00,0.00,0.00,0.00,0.00,0.00,0.00,0.00,0.00,0.00,0.00,0.00,0.00,0.00,0.00,0.00,0.00,0.00,0.00,0.00,0.00,0.00,0.00,0.00,0.00,0.00,0.00,0.00,0.00,0.00,0.00,0.00,0.00,0.00,0.00,0.00,0.00,0.00,0.00,0.00,0.00,0.00,0.00,0.00,0.00,0.00,0.00,0.00,0.00,0.00,0.00,0.00,0.00,0.00,0.00,0.00,0.00,0.00,0.00,0.00,0.00,0.00,0.00,0.00,0.00,0.00,0.00,0.00,0.00,0.00,0.00,0.00,0.00,0.00,0.00,0.00,0.00,0.00,0.00,0.00,0.00,0.00,0.00,0.00,0.00,0.00,0.00,0.00,0.00,0.00,0.00,0.00,0.00,0.00,0.00,0.00,0.00,0.00,0.00,0.00,0.00,0.00,0.00,0.00,0.00,0.00,0.00,0.00,0.00,0.00,0.00,0.00,0.00,0.00,0.00,0.00,0.00,0.00,0.00,0.00,0.00,0.00,0.00,0.00,0.00,0.00,0.00,0.00,0.00,0.00,0.00,0.00,0.00,0.00,0.00,0.00,0.00,0.00,0.00,0.00,0.00,0.00,0.00,0.00,0.00,0.00,0.00,0.00,0.00,0.00,0.00,0.00,0.00,0.00,0.00,0.00,0.00,0.00,0.00,0.00,0.00,0.00,0.00,0.00,0.00,0.00,0.00,0.00,0.00,0.00,0.00,0.00,0.00,0.00,0.00,0.00,0.00,0.00,0.00,0.00,0.00,0.00,0.00,0.00,0.00,0.00,0.00,0.00,0.00,0.00,0.00,0.00,0.00,0.00,0.00,0.00,0.00,0.00,0.00,0.00,0.00,0.00,0.00,0.00,0.00,0.00,0.00,0.00,0.00,0.00,0.00,0.00,0.00,0.00,0.00,0.00,0.00,0.00,0.00,0.00,0.00,0.00,0.00,0.00,0.00,0.00,0.00,0.00,0.00,0.00,0.00,0.00,0.00,0.00,0.00,0.00,0.00,0.00,0.00,0.00,0.00,0.00,0.00,0.00,0.00,0.00,0.00,0.00,0.00,0.00,0.00,0.00,0.00,0.00,0.00,0.00,0.00,0.00,0.00,0.00,0.00,0.00,0.00,0.00,0.00,0.00,0.00,0.00,0.00,0.00,0.00,0.00,0.00,0.00,0.00,0.00,0.00,0.00,0.00,0.00,0.00,0.00,0.00,0.00,0.00,0.00,0.00,0.00,0.00,0.00,0.00,0.00,0.00,0.00,0.00,0.00,0.00,0.00,0.00,0.00,0.00,0.00,0.00,0.00,0.00,0.00,0.00,0.00,0.00,0.00,0.00,0.00,0.00,0.00,0.00,0.00,0.00,0.00,0.00,0.00,0.00,0.00,0.00,0.00,0.00,0.00,0.00,0.00,0.00,0.00,0.00,0.00,0.00,0.00,0.00,0.00,0.00,0.00,0.00,0.00,0.00,0.00,0.00,0.00,0.00,0.00,0.00,0.00,0.00,0.00,0.00,0.00,0.00,0.00,0.00,0.00,0.00,0.00,0.00,0.00,0.00,0.00,0.00,0.00,0.00,0.00,0.00,0.00,0.00,0.00,0.00,0.00,0.00,0.00,0.00,0.00,0.00,0.00,0.00,0.00,0.00,0.00,0.00,0.00,0.00,0.00,0.00,0.00,0.00,0.00,0.00,0.00,0.00,0.00,0.00,0.00,0.00,0.00,0.00,0.00,0.00,0.00,0.00,0.00,0.00,0.00,0.00,0.00,0.00,0.00,0.00,0.00,0.00,0.00,0.00,0.00,0.00,0.00,0.00,0.00,0.00,0.00,0.00,0.00,0.00,0.00,0.00,0.00,0.00,0.00,0.00,0.00,0.00,0.00,0.00,0.00,0.00,0.00,0.00,0.00,0.00,0.00,0.00,0.00,0.00,0.00,0.00,0.00,0.00,0.00,0.00,0.00,0.00,0.00,0.00,0.00,0.00,0.00,0.00,0.00,0.00,0.00,0.00,0.00,0.00,0.00,0.00,0.00,0.00,0.00,0.00,0.00,0.00,0.00,0.00,0.00,0.00,0.00,0.00,0.00,0.00,0.00,0.00,0.00,0.00,0.00,0.00,0.00,0.00,0.00,0.00,0.00,0.00,0.00,0.00,0.00,0.00,0.00,0.00,0.00,0.00,0.00,0.00,0.00,0.00,0.00,0.00,0.00,0.00,0.00,0.00,0.00,0.00,0.00,0.00,0.00,0.00,0.00,0.00,0.00,0.00,0.00,0.00,0.00,0.00,0.00,0.00,0.00,0.00,0.00,0.00,0.00,0.00,0.00,0.00,0.00,0.00,0.00,0.00,0.00,0.00,0.00,0.00,0.00,0.00,0.00,0.00,0.00,0.00,0.00,0.00,0.00,0.00,0.00,0.00,0.00,0.00,0.00,0.00,0.00,0.00,0.00,0.00,0.00,0.00,0.00,0.00,0.00,0.00,0.00,0.00,0.00,0.00,0.00,0.00,0.00,0.00,0.00,0.00,0.00,0.00,0.00,0.00,0.00,0.00,0.00,0.00,0.00,0.00,0.00,0.00,0.00,0.00,0.00,0.00,0.00,0.00,0.00,0.00,0.00,0.00,0.00,0.00,0.00,0.00,0.00,0.00,0.00,0.00,0.00,0.00,0.00,0.00,0.00,0.00,0.00,0.00,0.00,0.00,0.00,0.00,0.00,0.00,0.00,0.00,0.00,0.00,0.00,0.00,0.00,0.00,0.00,0.00,0.00,0.00,0.00,0.00,0.00,0.00,0.00,0.00,0.00,0.00,0.00,0.00,0.00,0.00,0.00,0.00,0.00,0.00,0.00,0.00,0.00,0.00,0.00,0.00,0.00,0.00,0.00,0.00,0.00,0.00,0.00,0.00,0.00,0.00,0.00,0.00,0.01,0.17,0.93,0.95,0.97,0.00,0.16,0.01,0.00,0.00,0.00,0.00,0.00,0.00,0.00,0.00,0.00,0.00,0.00,0.00,0.00,0.00,0.00,0.00,0.00,0.00,0.00,0.00,0.00,0.00,0.00,0.00,0.00,0.00,0.00,0.00,0.00,0.00,0.00,0.00,0.00,0.00,0.00,0.00,0.00,0.00,0.00,0.03,0.01,0.00,0.00,0.99,0.00,0.00,0.02,0.00,0.01,0.96,0.99,0.97,1.00,1.00,1.00,0.84,0.99,0.99,0.01,0.00,0.00,0.00,0.00,0.00,0.00,0.00,0.00,0.00,0.00,0.00],[0.00,0.00,0.00,0.00,0.00,0.00,0.00,0.00,0.00,0.00,0.00,0.00,0.00,0.00,0.00,0.00,0.00,0.00,0.00,0.00,0.00,0.00,0.00,0.00,0.00,0.00,0.00,0.00,0.00,0.00,0.00,0.00,0.00,0.00,0.00,0.00,0.00,0.00,0.00,0.00,0.00,0.00,0.00,0.00,0.00,0.00,0.00,0.00,0.00,0.00,0.00,0.00,0.00,0.00,0.00,0.00,0.01,0.00,0.01,0.00,0.00,0.00,0.00,0.00,0.00,0.00,0.00,0.00,0.00,0.00,0.00,0.00,0.00,0.00,0.00,0.00,0.00,0.00,0.00,0.00,0.00,0.00,0.00,0.00,0.00,0.00,0.00,0.00,0.00,0.00,0.00,0.00,0.00,0.00,0.00,0.00,0.00,0.00,0.00,0.00,0.00,0.00,0.00,0.00,0.00,0.00,0.01,0.00,0.00,0.00,0.00,0.00,0.00,0.00,0.00,0.00,0.00,0.00,0.00,0.00,0.00,0.00,0.00,0.00,0.00,0.00,0.00,0.00,0.00,0.00,0.00,0.00,0.00,0.00,0.00,0.00,0.00,0.00,0.00,0.00,0.00,0.00,0.00,0.00,0.00,0.00,0.00,0.00,0.00,0.00,0.00,0.00,0.00,0.00,0.00,0.00,0.00,0.00,0.00,0.00,0.00,0.00,0.00,0.00,0.00,0.00,0.00,0.00,0.00,0.00,0.00,0.00,0.00,0.00,0.00,0.00,0.00,0.00,0.00,0.00,0.00,0.00,0.00,0.00,0.00,0.00,0.00,0.00,0.00,0.00,0.00,0.00,0.00,0.00,0.00,0.00,0.00,0.00,0.00,0.00,0.00,0.00,0.00,0.00,0.00,0.00,0.00,0.00,0.00,0.00,0.00,0.00,0.00,0.00,0.00,0.00,0.00,0.00,0.00,0.00,0.00,0.00,0.00,0.00,0.00,0.00,0.00,0.00,0.00,0.00,0.00,0.00,0.00,0.00,0.00,0.00,0.00,0.00,0.00,0.00,0.00,0.00,0.00,0.00,0.00,0.00,0.00,0.00,0.00,0.00,0.00,0.00,0.00,0.00,0.00,0.00,0.00,0.00,0.00,0.00,0.00,0.00,0.00,0.00,0.00,0.00,0.00,0.00,0.00,0.00,0.00,0.00,0.00,0.00,0.00,0.00,0.00,0.00,0.00,0.00,0.00,0.00,0.00,0.00,0.00,0.00,0.00,0.00,0.00,0.00,0.00,0.00,0.00,0.00,0.00,0.00,0.00,0.00,0.00,0.00,0.00,0.00,0.00,0.00,0.00,0.00,0.00,0.00,0.00,0.00,0.00,0.00,0.00,0.00,0.00,0.00,0.00,0.00,0.00,0.00,0.00,0.00,0.00,0.00,0.00,0.00,0.00,0.00,0.00,0.00,0.00,0.00,0.00,0.00,0.00,0.00,0.00,0.00,0.00,0.00,0.00,0.00,0.00,0.00,0.00,0.00,0.00,0.00,0.00,0.00,0.00,0.00,0.00,0.00,0.00,0.00,0.00,0.00,0.00,0.00,0.00,0.00,0.00,0.00,0.00,0.00,0.00,0.00,0.00,0.00,0.00,0.00,0.00,0.00,0.00,0.00,0.00,0.00,0.00,0.00,0.00,0.00,0.00,0.00,0.00,0.00,0.00,0.00,0.00,0.00,0.00,0.00,0.00,0.00,0.00,0.00,0.00,0.00,0.00,0.00,0.00,0.00,0.00,0.00,0.00,0.00,0.00,0.00,0.00,0.00,0.00,0.00,0.00,0.00,0.00,0.00,0.00,0.00,0.00,0.00,0.00,0.00,0.00,0.00,0.00,0.00,0.00,0.00,0.00,0.00,0.00,0.00,0.00,0.00,0.00,0.00,0.00,0.00,0.00,0.00,0.00,0.00,0.00,0.00,0.00,0.00,0.00,0.00,0.00,0.00,0.00,0.00,0.00,0.00,0.00,0.00,0.00,0.00,0.00,0.00,0.00,0.00,0.00,0.00,0.00,0.00,0.00,0.00,0.00,0.00,0.00,0.00,0.00,0.00,0.00,0.00,0.00,0.00,0.00,0.00,0.00,0.00,0.00,0.00,0.00,0.00,0.00,0.00,0.00,0.00,0.00,0.00,0.00,0.00,0.00,0.00,0.00,0.00,0.00,0.00,0.00,0.00,0.00,0.00,0.00,0.00,0.00,0.00,0.00,0.00,0.00,0.00,0.00,0.00,0.00,0.00,0.00,0.00,0.00,0.00,0.00,0.00,0.00,0.00,0.00,0.00,0.00,0.00,0.00,0.00,0.00,0.00,0.00,0.00,0.00,0.00,0.00,0.00,0.00,0.00,0.00,0.00,0.00,0.00,0.00,0.00,0.00,0.00,0.00,0.00,0.00,0.00,0.00,0.00,0.00,0.00,0.00,0.00,0.00,0.00,0.00,0.00,0.00,0.00,0.00,0.00,0.00,0.00,0.00,0.00,0.00,0.00,0.00,0.00,0.00,0.00,0.00,0.00,0.00,0.00,0.00,0.00,0.00,0.00,0.00,0.00,0.00,0.00,0.00,0.00,0.00,0.00,0.00,0.00,0.00,0.00,0.00,0.00,0.00,0.00,0.00,0.00,0.00,0.00,0.00,0.00,0.00,0.00,0.00,0.00,0.00,0.00,0.00,0.00,0.00,0.00,0.00,0.00,0.00,0.00,0.00,0.00,0.00,0.00,0.00,0.00,0.00,0.00,0.00,0.00,0.00,0.00,0.00,0.00,0.00,0.00,0.00,0.00,0.00,0.00,0.00,0.00,0.00,0.00,0.00,0.00,0.00,0.00,0.00,0.00,0.00,0.00,0.00,0.00,0.00,0.00,0.00,0.00,0.00,0.00,0.00,0.00,0.00,0.00,0.00,0.00,0.00,0.00,0.00,0.00,0.00,0.00,0.00,0.00,0.00,0.00,0.00,0.00,0.00,0.00,0.00,0.00,0.00,0.00,0.00,0.00,0.00,0.00,0.00,0.00,0.00,0.00,0.00,0.00,0.00,0.00,0.00,0.00,0.00,0.00,0.00,0.00,0.00,0.00,0.00,0.00,0.00,0.00,0.00,0.00,0.00,0.00,0.00,0.00,0.00,0.00,0.00,0.00,0.00,0.00,0.00,0.00,0.00,0.00,0.00,0.00,0.00,0.00,0.00,0.00,0.00,0.00,0.00,0.00,0.00,0.00,0.00,0.00,0.00,0.00,0.00,0.00,0.00,0.00,0.00,0.00,0.00,0.00,0.00,0.00,0.00,0.00,0.00,0.00,0.00,0.00,0.00,0.00,0.00,0.00,0.00,0.00,0.00,0.00,0.00,0.00,0.00,0.00,0.00,0.00,0.00,0.00,0.00,0.00,0.00,0.00,0.00,0.00,0.00,0.00,0.00,0.00,0.00,0.00,0.00,0.00,0.00,0.00,0.00,0.00,0.00,0.00,0.00,0.00,0.00,0.00,0.00,0.00,0.00,0.00,0.00,0.00,0.00,0.00,0.00,0.00,0.00,0.00,0.00,0.00,0.00,0.00,0.00,0.00,0.00,0.00,0.00,0.00,0.00,0.00,0.00,0.00,0.00,0.00,0.00,0.00,0.00,0.00,0.00,0.00,0.00,0.00,0.00,0.00,0.00,0.00,0.00,0.00,0.00,0.00,0.00,0.00,0.00,0.00,0.00,0.00,0.00,0.00,0.00,0.00,0.00,0.00,0.00,0.00,0.00,0.00,0.00,0.00,0.00,0.00,0.00,0.00,0.00,0.00,0.00,0.00,0.00,0.00,0.00,0.00,0.00,0.00,0.00,0.00,0.00,0.00,0.00,0.00,0.00,0.00,0.00,0.00,0.00,0.00,0.00,0.00,0.00,0.00,0.00,0.00,0.00,0.00,0.00,0.00,0.00,0.00,0.00,0.00,0.00,0.00,0.00,0.00,0.00,0.00,0.00,0.00,0.00,0.00,0.00,0.00,0.00,0.00,0.00,0.00,0.00,0.00,0.00,0.00,0.00,0.00,0.00,0.00,0.00,0.00,0.00,0.00,0.00,0.00,0.00,0.00,0.00,0.00,0.00,0.00,0.00,0.00,0.00,0.00,0.00,0.00,0.00,0.00,0.00,0.00,0.00,0.00,0.00,0.00,0.00,0.00,0.00,0.00,0.00,0.00,0.00,0.00,0.00,0.00,0.00,0.00,0.00,0.00,0.00,0.00,0.00,0.00,0.00,0.00,0.00,0.00,0.00,0.00,0.00,0.00,0.00,0.00,0.00,0.00,0.00,0.00,0.00,0.00,0.00,0.00,0.00,0.00,0.00,0.00,0.00,0.00,0.00,0.00,0.00,0.00,0.00,0.00,0.00,0.00,0.00,0.00,0.00,0.00,0.00,0.00,0.00,0.00,0.00,0.00,0.00,0.00,0.00,0.00,0.00,0.00,0.00,0.00,0.00,0.00,0.00,0.00,0.00,0.00,0.00,0.00,0.00,0.00,0.00,0.00,0.00,0.00,0.00,0.00,0.00,0.00,0.00,0.00,0.00,0.00,0.00,0.00,0.00,0.00,0.00,0.00,0.00,0.00,0.00,0.00,0.00,0.00,0.00,0.00,0.00,0.00,0.00,0.00,0.00,0.00,0.00,0.00,0.00,0.00,0.00,0.00,0.00,0.00,0.00,0.00,0.00,0.00,0.00,0.00,0.00,0.00,0.00,0.00,0.00,0.00,0.00,0.00,0.00,0.00,0.00,0.00,0.00,0.00,0.00,0.00,0.00,0.00,0.00,0.00,0.00,0.00,0.00,0.00,0.00,0.00,0.00,0.00,0.00,0.00,0.00,0.00,0.00,0.00,0.00,0.00,0.00,0.00,0.00,0.00,0.00,0.00,0.00,0.00,0.00,0.00,0.00,0.00,0.00,0.00,0.00,0.00,0.00,0.00,0.00,0.00,0.00,0.00,0.00,0.00,0.00,0.00,0.00,0.00,0.00,0.06,0.01,0.11,0.04,0.00,0.00,0.00,0.00,0.00,0.00,0.00,0.00,0.00,0.00,0.00,0.00,0.00,0.00,0.00,0.00,0.00,0.00,0.00,0.00,0.00,0.00,0.00,0.00,0.00,0.00,0.00,0.00,0.00,0.00,0.00,0.00,0.00,0.00,0.00,0.00,0.00,0.00,0.00,0.00,0.00,0.00,0.00,0.00,0.00,0.00,0.00,0.00,0.00,0.00,0.00,0.00,0.00,0.98,0.99,0.99,1.00,1.00,1.00,0.55,0.97,0.60,0.00,0.00,0.00,0.00,0.00,0.00,0.00,0.00,0.00,0.00,0.00],[0.00,0.00,0.00,0.00,0.00,0.00,0.00,0.00,0.00,0.00,0.00,0.00,0.00,0.00,0.00,0.00,0.00,0.00,0.00,0.00,0.00,0.00,0.00,0.00,0.00,0.00,0.00,0.00,0.00,0.00,0.00,0.00,0.00,0.00,0.00,0.00,0.00,0.00,0.00,0.00,0.00,0.00,0.00,0.00,0.00,0.00,0.00,0.00,0.00,0.00,0.00,0.00,0.00,0.00,0.00,0.00,0.00,0.00,0.00,0.00,0.00,0.00,0.00,0.00,0.00,0.00,0.00,0.00,0.00,0.00,0.00,0.00,0.00,0.00,0.00,0.00,0.00,0.00,0.00,0.00,0.00,0.00,0.00,0.00,0.00,0.00,0.00,0.00,0.00,0.00,0.00,0.00,0.00,0.00,0.00,0.00,0.00,0.00,0.00,0.00,0.00,0.00,0.00,0.00,0.00,0.00,0.00,0.00,0.00,0.00,0.00,0.00,0.00,0.00,0.00,0.00,0.00,0.00,0.00,0.00,0.00,0.00,0.00,0.00,0.00,0.00,0.00,0.00,0.00,0.00,0.00,0.00,0.00,0.00,0.00,0.00,0.00,0.00,0.00,0.00,0.00,0.00,0.00,0.00,0.00,0.00,0.00,0.00,0.00,0.00,0.00,0.00,0.00,0.00,0.00,0.00,0.00,0.00,0.00,0.00,0.00,0.00,0.00,0.00,0.00,0.00,0.00,0.00,0.00,0.00,0.00,0.00,0.00,0.00,0.00,0.00,0.00,0.00,0.00,0.00,0.00,0.00,0.00,0.00,0.00,0.00,0.00,0.00,0.00,0.00,0.00,0.00,0.00,0.00,0.00,0.00,0.00,0.00,0.00,0.00,0.00,0.00,0.00,0.00,0.00,0.00,0.00,0.00,0.00,0.00,0.00,0.00,0.00,0.00,0.00,0.00,0.00,0.00,0.00,0.00,0.00,0.00,0.00,0.00,0.00,0.00,0.00,0.00,0.00,0.00,0.00,0.00,0.00,0.00,0.00,0.00,0.00,0.00,0.00,0.00,0.00,0.00,0.00,0.00,0.00,0.00,0.00,0.00,0.00,0.00,0.00,0.00,0.00,0.00,0.00,0.00,0.00,0.00,0.00,0.00,0.00,0.00,0.00,0.00,0.00,0.00,0.00,0.00,0.00,0.00,0.00,0.00,0.00,0.00,0.00,0.00,0.00,0.00,0.00,0.00,0.00,0.00,0.00,0.00,0.00,0.00,0.00,0.00,0.00,0.00,0.00,0.00,0.00,0.00,0.00,0.00,0.00,0.00,0.00,0.00,0.00,0.00,0.00,0.00,0.00,0.00,0.00,0.00,0.00,0.00,0.00,0.00,0.00,0.00,0.00,0.00,0.00,0.00,0.00,0.00,0.00,0.00,0.00,0.00,0.00,0.00,0.00,0.00,0.00,0.00,0.00,0.00,0.00,0.00,0.00,0.00,0.00,0.00,0.00,0.00,0.00,0.00,0.00,0.00,0.00,0.00,0.00,0.00,0.00,0.00,0.00,0.00,0.00,0.00,0.00,0.00,0.00,0.00,0.00,0.00,0.00,0.00,0.00,0.00,0.00,0.00,0.00,0.00,0.00,0.00,0.00,0.00,0.00,0.00,0.00,0.00,0.00,0.00,0.00,0.00,0.00,0.00,0.00,0.00,0.00,0.00,0.00,0.00,0.00,0.00,0.00,0.00,0.00,0.00,0.00,0.00,0.00,0.00,0.00,0.00,0.00,0.00,0.00,0.00,0.00,0.00,0.00,0.00,0.00,0.00,0.00,0.00,0.00,0.00,0.00,0.00,0.00,0.00,0.00,0.00,0.00,0.00,0.00,0.00,0.00,0.00,0.00,0.00,0.00,0.00,0.00,0.00,0.00,0.00,0.00,0.00,0.00,0.00,0.00,0.00,0.00,0.00,0.00,0.00,0.00,0.00,0.00,0.00,0.00,0.00,0.00,0.00,0.00,0.00,0.00,0.00,0.00,0.00,0.00,0.00,0.00,0.00,0.00,0.00,0.00,0.00,0.00,0.00,0.00,0.00,0.00,0.00,0.00,0.00,0.00,0.00,0.00,0.00,0.00,0.00,0.00,0.00,0.00,0.00,0.00,0.00,0.00,0.00,0.00,0.00,0.00,0.00,0.00,0.00,0.00,0.00,0.00,0.00,0.00,0.00,0.00,0.00,0.00,0.00,0.00,0.00,0.00,0.00,0.00,0.00,0.00,0.00,0.00,0.00,0.00,0.00,0.00,0.00,0.00,0.00,0.00,0.00,0.00,0.00,0.00,0.00,0.00,0.00,0.00,0.00,0.00,0.00,0.00,0.00,0.00,0.00,0.00,0.00,0.00,0.00,0.00,0.00,0.00,0.00,0.00,0.00,0.00,0.00,0.00,0.00,0.00,0.00,0.00,0.00,0.00,0.00,0.00,0.00,0.00,0.00,0.00,0.00,0.00,0.00,0.00,0.00,0.00,0.00,0.00,0.00,0.00,0.00,0.00,0.00,0.00,0.00,0.00,0.00,0.00,0.00,0.00,0.00,0.00,0.00,0.00,0.00,0.00,0.00,0.00,0.00,0.00,0.00,0.00,0.00,0.00,0.00,0.00,0.00,0.00,0.00,0.00,0.00,0.00,0.00,0.00,0.00,0.00,0.00,0.00,0.00,0.00,0.00,0.00,0.00,0.00,0.00,0.00,0.00,0.00,0.00,0.00,0.00,0.00,0.00,0.00,0.00,0.00,0.00,0.00,0.00,0.00,0.00,0.00,0.00,0.00,0.00,0.00,0.00,0.00,0.00,0.00,0.00,0.00,0.00,0.00,0.00,0.00,0.00,0.00,0.00,0.00,0.00,0.00,0.00,0.00,0.00,0.00,0.00,0.00,0.00,0.00,0.00,0.00,0.00,0.00,0.00,0.00,0.00,0.00,0.00,0.00,0.00,0.00,0.00,0.00,0.00,0.00,0.00,0.00,0.00,0.00,0.00,0.00,0.00,0.00,0.00,0.00,0.00,0.00,0.00,0.00,0.00,0.00,0.00,0.00,0.00,0.00,0.00,0.00,0.00,0.00,0.00,0.00,0.00,0.00,0.00,0.00,0.00,0.00,0.00,0.00,0.00,0.00,0.00,0.00,0.00,0.00,0.00,0.00,0.00,0.00,0.00,0.00,0.00,0.00,0.00,0.00,0.00,0.00,0.00,0.00,0.00,0.00,0.00,0.00,0.00,0.00,0.00,0.00,0.00,0.00,0.00,0.00,0.00,0.00,0.00,0.00,0.00,0.00,0.00,0.00,0.00,0.00,0.00,0.00,0.00,0.00,0.00,0.00,0.00,0.00,0.00,0.00,0.00,0.00,0.00,0.00,0.00,0.00,0.00,0.00,0.00,0.00,0.00,0.00,0.00,0.00,0.00,0.00,0.00,0.00,0.00,0.00,0.00,0.00,0.00,0.00,0.00,0.00,0.00,0.00,0.00,0.00,0.00,0.00,0.00,0.00,0.00,0.00,0.00,0.00,0.00,0.00,0.00,0.00,0.00,0.00,0.00,0.00,0.00,0.00,0.00,0.00,0.00,0.00,0.00,0.00,0.00,0.00,0.00,0.00,0.00,0.00,0.00,0.00,0.00,0.00,0.00,0.00,0.00,0.00,0.00,0.00,0.00,0.00,0.00,0.00,0.00,0.00,0.00,0.00,0.00,0.00,0.00,0.00,0.00,0.00,0.00,0.00,0.00,0.00,0.00,0.00,0.00,0.00,0.00,0.00,0.00,0.00,0.00,0.00,0.00,0.00,0.00,0.00,0.00,0.00,0.00,0.00,0.00,0.00,0.00,0.00,0.00,0.00,0.00,0.00,0.00,0.00,0.00,0.00,0.00,0.00,0.00,0.00,0.00,0.00,0.00,0.00,0.00,0.00,0.00,0.00,0.00,0.00,0.00,0.00,0.00,0.00,0.00,0.00,0.00,0.00,0.00,0.00,0.00,0.00,0.00,0.00,0.00,0.00,0.00,0.00,0.00,0.00,0.00,0.00,0.00,0.00,0.00,0.00,0.00,0.00,0.00,0.00,0.00,0.00,0.00,0.00,0.00,0.00,0.00,0.00,0.00,0.00,0.00,0.00,0.00,0.00,0.00,0.00,0.00,0.00,0.00,0.00,0.00,0.00,0.00,0.00,0.00,0.00,0.00,0.00,0.00,0.00,0.00,0.00,0.00,0.00,0.00,0.00,0.00,0.00,0.00,0.00,0.00,0.00,0.00,0.00,0.00,0.00,0.00,0.00,0.00,0.00,0.00,0.00,0.00,0.00,0.00,0.00,0.00,0.00,0.00,0.00,0.00,0.00,0.00,0.00,0.00,0.00,0.00,0.00,0.00,0.00,0.00,0.00,0.00,0.00,0.00,0.00,0.00,0.00,0.00,0.00,0.00,0.00,0.00,0.00,0.00,0.00,0.00,0.00,0.00,0.00,0.00,0.00,0.00,0.00,0.00,0.00,0.00,0.00,0.00,0.00,0.00,0.00,0.00,0.00,0.00,0.00,0.00,0.00,0.00,0.00,0.00,0.00,0.00,0.00,0.00,0.00,0.00,0.00,0.00,0.00,0.00,0.00,0.00,0.00,0.00,0.00,0.00,0.00,0.00,0.00,0.00,0.00,0.00,0.00,0.00,0.00,0.00,0.00,0.00,0.00,0.00,0.00,0.00,0.00,0.00,0.00,0.00,0.00,0.00,0.00,0.00,0.00,0.00,0.00,0.00,0.00,0.00,0.00,0.00,0.00,0.00,0.00,0.00,0.00,0.00,0.00,0.00,0.00,0.00,0.00,0.00,0.00,0.00,0.00,0.00,0.00,0.00,0.00,0.00,0.00,0.00,0.00,0.00,0.00,0.00,0.00,0.00,0.00,0.00,0.00,0.00,0.00,0.00,0.00,0.00,0.00,0.00,0.00,0.00,0.00,0.00,0.00,0.00,0.00,0.00,0.00,0.00,0.00,0.00,0.00,0.00,0.00,0.00,0.00,0.00,0.00,0.00,0.00,0.00,0.00,0.00,0.00,0.00,0.00,0.00,0.00,0.00,0.00,0.00,0.00,0.00,0.00,0.00,0.00,0.00,0.00,0.00,0.00,0.00,0.00,0.00,0.00,0.00,0.00,0.00,0.00,0.00,0.00,0.00,0.00,0.00,0.00,0.00,0.00,0.00,0.00,0.00,0.00,0.00,0.00,0.00,0.00,0.02,0.00,0.00,0.00,0.00,0.00,0.00,0.00,0.97,0.99,0.84,1.00,1.00,1.00,1.00,0.94,0.92,0.00,0.00,0.00,0.00,0.00,0.00,0.00,0.00,0.00,0.00],[0.00,0.00,0.00,0.00,0.00,0.00,0.00,0.00,0.00,0.00,0.00,0.00,0.00,0.00,0.00,0.00,0.00,0.00,0.00,0.00,0.00,0.00,0.00,0.00,0.00,0.00,0.00,0.00,0.00,0.00,0.00,0.00,0.00,0.00,0.00,0.00,0.00,0.00,0.00,0.00,0.00,0.00,0.00,0.00,0.00,0.00,0.00,0.00,0.00,0.00,0.00,0.00,0.00,0.00,0.00,0.00,0.00,0.00,0.00,0.00,0.00,0.00,0.00,0.00,0.00,0.00,0.00,0.00,0.00,0.00,0.00,0.00,0.00,0.00,0.00,0.00,0.00,0.00,0.00,0.00,0.00,0.00,0.00,0.00,0.00,0.00,0.00,0.00,0.00,0.00,0.00,0.00,0.00,0.00,0.00,0.00,0.00,0.00,0.00,0.00,0.00,0.00,0.00,0.00,0.00,0.00,0.00,0.00,0.00,0.00,0.00,0.00,0.00,0.00,0.00,0.00,0.00,0.00,0.00,0.00,0.00,0.00,0.00,0.00,0.00,0.00,0.00,0.00,0.00,0.00,0.00,0.00,0.00,0.00,0.00,0.00,0.00,0.00,0.00,0.00,0.00,0.00,0.00,0.00,0.00,0.00,0.00,0.00,0.00,0.00,0.00,0.00,0.00,0.00,0.00,0.00,0.00,0.00,0.00,0.00,0.00,0.00,0.00,0.00,0.00,0.00,0.00,0.00,0.00,0.00,0.00,0.00,0.00,0.00,0.00,0.00,0.00,0.00,0.00,0.00,0.00,0.00,0.00,0.00,0.00,0.00,0.00,0.00,0.00,0.00,0.00,0.00,0.00,0.00,0.00,0.00,0.00,0.00,0.00,0.00,0.00,0.00,0.00,0.00,0.00,0.00,0.00,0.00,0.00,0.00,0.00,0.00,0.00,0.00,0.00,0.00,0.00,0.00,0.00,0.00,0.00,0.00,0.00,0.00,0.00,0.00,0.00,0.00,0.00,0.00,0.00,0.00,0.00,0.00,0.00,0.00,0.00,0.00,0.00,0.00,0.00,0.00,0.00,0.00,0.00,0.00,0.00,0.00,0.00,0.00,0.00,0.00,0.00,0.00,0.00,0.00,0.00,0.00,0.00,0.00,0.00,0.00,0.00,0.00,0.00,0.00,0.00,0.00,0.00,0.00,0.00,0.00,0.00,0.00,0.00,0.00,0.00,0.00,0.00,0.00,0.00,0.00,0.00,0.00,0.00,0.00,0.00,0.00,0.00,0.00,0.00,0.00,0.00,0.00,0.00,0.00,0.00,0.00,0.00,0.00,0.00,0.00,0.00,0.00,0.00,0.00,0.00,0.00,0.00,0.00,0.00,0.00,0.00,0.00,0.00,0.00,0.00,0.00,0.00,0.00,0.00,0.00,0.00,0.00,0.00,0.00,0.00,0.00,0.00,0.00,0.00,0.00,0.00,0.00,0.00,0.00,0.00,0.00,0.00,0.00,0.00,0.00,0.00,0.00,0.00,0.00,0.00,0.00,0.00,0.00,0.00,0.00,0.00,0.00,0.00,0.00,0.00,0.00,0.00,0.00,0.00,0.00,0.00,0.00,0.00,0.00,0.00,0.00,0.00,0.00,0.00,0.00,0.00,0.00,0.00,0.00,0.00,0.00,0.00,0.00,0.00,0.00,0.00,0.00,0.00,0.00,0.00,0.00,0.00,0.00,0.00,0.00,0.00,0.00,0.00,0.00,0.00,0.00,0.00,0.00,0.00,0.00,0.00,0.00,0.00,0.00,0.00,0.00,0.00,0.00,0.00,0.00,0.00,0.00,0.00,0.00,0.00,0.00,0.00,0.00,0.00,0.00,0.00,0.00,0.00,0.00,0.00,0.00,0.00,0.00,0.00,0.00,0.00,0.00,0.00,0.00,0.00,0.00,0.00,0.00,0.00,0.00,0.00,0.00,0.00,0.00,0.00,0.00,0.00,0.00,0.00,0.00,0.00,0.00,0.00,0.00,0.00,0.00,0.00,0.00,0.00,0.00,0.00,0.00,0.00,0.00,0.00,0.00,0.00,0.00,0.00,0.00,0.00,0.00,0.00,0.00,0.00,0.00,0.00,0.00,0.00,0.00,0.00,0.00,0.00,0.00,0.00,0.00,0.00,0.00,0.00,0.00,0.00,0.00,0.00,0.00,0.00,0.00,0.00,0.00,0.00,0.00,0.00,0.00,0.00,0.00,0.00,0.00,0.00,0.00,0.00,0.00,0.00,0.00,0.00,0.00,0.00,0.00,0.00,0.00,0.00,0.00,0.00,0.00,0.00,0.00,0.00,0.00,0.00,0.00,0.00,0.00,0.00,0.00,0.00,0.00,0.00,0.00,0.00,0.00,0.00,0.00,0.00,0.00,0.00,0.00,0.00,0.00,0.00,0.00,0.00,0.00,0.00,0.00,0.00,0.00,0.00,0.00,0.00,0.00,0.00,0.00,0.00,0.00,0.00,0.00,0.00,0.00,0.00,0.00,0.00,0.00,0.00,0.00,0.00,0.00,0.00,0.00,0.00,0.00,0.00,0.00,0.00,0.00,0.00,0.00,0.00,0.00,0.00,0.00,0.00,0.00,0.00,0.00,0.00,0.00,0.00,0.00,0.00,0.00,0.00,0.00,0.00,0.00,0.00,0.00,0.00,0.00,0.00,0.00,0.00,0.00,0.00,0.00,0.00,0.00,0.00,0.00,0.00,0.00,0.00,0.00,0.00,0.00,0.00,0.00,0.00,0.00,0.00,0.00,0.00,0.00,0.00,0.00,0.00,0.00,0.00,0.00,0.00,0.00,0.00,0.00,0.00,0.00,0.00,0.00,0.00,0.00,0.00,0.00,0.00,0.00,0.00,0.00,0.00,0.00,0.00,0.00,0.00,0.00,0.00,0.00,0.00,0.00,0.00,0.00,0.00,0.00,0.00,0.00,0.00,0.00,0.00,0.00,0.00,0.00,0.00,0.00,0.00,0.00,0.00,0.00,0.00,0.00,0.00,0.00,0.00,0.00,0.00,0.00,0.00,0.00,0.00,0.00,0.00,0.00,0.00,0.00,0.00,0.00,0.00,0.00,0.00,0.00,0.00,0.00,0.00,0.00,0.00,0.00,0.00,0.00,0.00,0.00,0.00,0.00,0.00,0.00,0.00,0.00,0.00,0.00,0.00,0.00,0.00,0.00,0.00,0.00,0.00,0.00,0.00,0.00,0.00,0.00,0.00,0.00,0.00,0.00,0.00,0.00,0.00,0.00,0.00,0.00,0.00,0.00,0.00,0.00,0.00,0.00,0.00,0.00,0.00,0.00,0.00,0.00,0.00,0.00,0.00,0.00,0.00,0.00,0.00,0.00,0.00,0.00,0.00,0.00,0.00,0.00,0.00,0.00,0.00,0.00,0.00,0.00,0.00,0.00,0.00,0.00,0.00,0.00,0.00,0.00,0.00,0.00,0.00,0.00,0.00,0.00,0.00,0.00,0.00,0.00,0.00,0.00,0.00,0.00,0.00,0.00,0.00,0.00,0.00,0.00,0.00,0.00,0.00,0.00,0.00,0.00,0.00,0.00,0.00,0.00,0.00,0.00,0.00,0.00,0.00,0.00,0.00,0.00,0.00,0.00,0.00,0.00,0.00,0.00,0.00,0.00,0.00,0.00,0.00,0.00,0.00,0.00,0.00,0.00,0.00,0.00,0.00,0.00,0.00,0.00,0.00,0.00,0.00,0.00,0.00,0.00,0.00,0.00,0.00,0.00,0.00,0.00,0.00,0.00,0.00,0.00,0.00,0.00,0.00,0.00,0.00,0.00,0.00,0.00,0.00,0.00,0.00,0.00,0.00,0.00,0.00,0.00,0.00,0.00,0.00,0.00,0.00,0.00,0.00,0.00,0.00,0.00,0.00,0.00,0.00,0.00,0.00,0.00,0.00,0.00,0.00,0.00,0.00,0.00,0.00,0.00,0.00,0.00,0.00,0.00,0.00,0.00,0.00,0.00,0.00,0.00,0.00,0.00,0.00,0.00,0.00,0.00,0.00,0.00,0.00,0.00,0.00,0.00,0.00,0.00,0.00,0.00,0.00,0.00,0.00,0.00,0.00,0.00,0.00,0.00,0.00,0.00,0.00,0.00,0.00,0.00,0.00,0.00,0.00,0.00,0.00,0.00,0.00,0.00,0.00,0.00,0.00,0.00,0.00,0.00,0.00,0.00,0.00,0.00,0.00,0.00,0.00,0.00,0.00,0.00,0.00,0.00,0.00,0.00,0.00,0.00,0.00,0.00,0.00,0.00,0.00,0.00,0.00,0.00,0.00,0.00,0.00,0.00,0.00,0.00,0.00,0.00,0.00,0.00,0.00,0.00,0.00,0.00,0.00,0.00,0.00,0.00,0.00,0.00,0.00,0.00,0.00,0.00,0.00,0.00,0.00,0.00,0.00,0.00,0.00,0.00,0.00,0.00,0.00,0.00,0.00,0.00,0.00,0.00,0.00,0.00,0.00,0.00,0.00,0.00,0.00,0.00,0.00,0.00,0.00,0.00,0.00,0.00,0.00,0.00,0.00,0.00,0.00,0.00,0.00,0.00,0.00,0.00,0.00,0.00,0.00,0.00,0.00,0.00,0.00,0.00,0.00,0.00,0.00,0.00,0.00,0.00,0.00,0.00,0.00,0.00,0.00,0.00,0.00,0.00,0.00,0.00,0.00,0.00,0.00,0.00,0.00,0.00,0.00,0.00,0.00,0.00,0.00,0.00,0.00,0.00,0.00,0.00,0.00,0.00,0.00,0.00,0.00,0.00,0.00,0.00,0.00,0.00,0.00,0.00,0.00,0.00,0.00,0.00,0.00,0.00,0.00,0.00,0.00,0.00,0.00,0.00,0.00,0.00,0.00,0.00,0.00,0.00,0.00,0.00,0.00,0.00,0.00,0.00,0.00,0.00,0.00,0.00,0.00,0.00,0.00,0.00,0.00,0.00,0.00,0.00,0.00,0.00,0.00,0.00,0.00,0.00,0.00,0.01,0.01,0.00,0.00,0.00,0.00,0.00,0.00,0.00,0.00,0.00,0.00,0.00,0.00,0.00,0.00,0.00,0.00,0.00,0.00,0.00,0.00,0.00,0.00,0.00,0.00,0.00,0.00,0.00,0.00,0.00,0.00,0.00,0.00,0.00,0.00,0.00,0.00,0.00,0.00,0.00,0.00,0.00,0.00,0.00,0.00,0.99,0.01,0.00,0.93,0.97,0.00,0.00,0.02,0.00,0.00,0.00,0.00,0.01,0.99,0.99,0.55,1.00,1.00,1.00,0.93,0.99,0.98,0.00,0.00,0.00,0.00,0.00,0.00,0.00,0.00,0.00],[0.00,0.00,0.00,0.00,0.00,0.00,0.00,0.00,0.00,0.00,0.00,0.00,0.00,0.00,0.00,0.00,0.00,0.00,0.00,0.00,0.00,0.00,0.00,0.00,0.00,0.00,0.00,0.00,0.00,0.00,0.00,0.00,0.00,0.00,0.00,0.00,0.00,0.00,0.00,0.00,0.00,0.00,0.00,0.00,0.00,0.00,0.00,0.00,0.00,0.00,0.00,0.00,0.00,0.00,0.00,0.00,0.00,0.00,0.00,0.00,0.00,0.00,0.00,0.00,0.00,0.00,0.00,0.00,0.00,0.00,0.00,0.00,0.00,0.00,0.00,0.00,0.00,0.00,0.00,0.00,0.00,0.00,0.00,0.00,0.00,0.00,0.00,0.00,0.00,0.00,0.00,0.00,0.00,0.00,0.00,0.00,0.00,0.00,0.00,0.00,0.00,0.00,0.00,0.00,0.00,0.00,0.00,0.00,0.00,0.00,0.00,0.00,0.00,0.00,0.00,0.00,0.00,0.00,0.00,0.00,0.00,0.00,0.00,0.00,0.00,0.00,0.00,0.00,0.00,0.00,0.00,0.00,0.00,0.00,0.00,0.00,0.00,0.00,0.00,0.00,0.00,0.00,0.00,0.00,0.00,0.00,0.00,0.00,0.00,0.00,0.00,0.00,0.00,0.00,0.00,0.00,0.00,0.00,0.00,0.00,0.00,0.00,0.00,0.00,0.00,0.00,0.00,0.00,0.00,0.00,0.00,0.00,0.00,0.00,0.00,0.00,0.00,0.00,0.00,0.00,0.00,0.00,0.00,0.00,0.00,0.00,0.00,0.00,0.00,0.00,0.00,0.00,0.00,0.00,0.00,0.00,0.00,0.00,0.00,0.00,0.00,0.00,0.00,0.00,0.00,0.00,0.00,0.00,0.00,0.00,0.00,0.00,0.00,0.00,0.00,0.00,0.00,0.00,0.00,0.00,0.00,0.00,0.00,0.00,0.00,0.00,0.00,0.00,0.00,0.00,0.00,0.00,0.00,0.00,0.00,0.00,0.00,0.00,0.00,0.00,0.00,0.00,0.00,0.00,0.00,0.00,0.00,0.00,0.00,0.00,0.00,0.00,0.00,0.00,0.00,0.00,0.00,0.00,0.00,0.00,0.00,0.00,0.00,0.00,0.00,0.00,0.00,0.00,0.00,0.00,0.00,0.00,0.00,0.00,0.00,0.00,0.00,0.00,0.00,0.00,0.00,0.00,0.00,0.00,0.00,0.00,0.00,0.00,0.00,0.00,0.00,0.00,0.00,0.00,0.00,0.00,0.00,0.00,0.00,0.00,0.00,0.00,0.00,0.00,0.00,0.00,0.00,0.00,0.00,0.00,0.00,0.00,0.00,0.00,0.00,0.00,0.00,0.00,0.00,0.00,0.00,0.00,0.00,0.00,0.00,0.00,0.00,0.00,0.00,0.00,0.00,0.00,0.00,0.00,0.00,0.00,0.00,0.00,0.00,0.00,0.00,0.00,0.00,0.00,0.00,0.00,0.00,0.00,0.00,0.00,0.00,0.00,0.00,0.00,0.00,0.00,0.00,0.00,0.00,0.00,0.00,0.00,0.00,0.00,0.00,0.00,0.00,0.00,0.00,0.00,0.00,0.00,0.00,0.00,0.00,0.00,0.00,0.00,0.00,0.00,0.00,0.00,0.00,0.00,0.00,0.00,0.00,0.00,0.00,0.00,0.00,0.00,0.00,0.00,0.00,0.00,0.00,0.00,0.00,0.00,0.00,0.00,0.00,0.00,0.00,0.00,0.00,0.00,0.00,0.00,0.00,0.00,0.00,0.00,0.00,0.00,0.00,0.00,0.00,0.00,0.00,0.00,0.00,0.00,0.00,0.00,0.00,0.00,0.00,0.00,0.00,0.00,0.00,0.00,0.00,0.00,0.00,0.00,0.00,0.00,0.00,0.00,0.00,0.00,0.00,0.00,0.00,0.00,0.00,0.00,0.00,0.00,0.00,0.00,0.00,0.00,0.00,0.00,0.00,0.00,0.00,0.00,0.00,0.00,0.00,0.00,0.00,0.00,0.00,0.00,0.00,0.00,0.00,0.00,0.00,0.00,0.00,0.00,0.00,0.00,0.00,0.00,0.00,0.00,0.00,0.00,0.00,0.00,0.00,0.00,0.00,0.00,0.00,0.00,0.00,0.00,0.00,0.00,0.00,0.00,0.00,0.00,0.00,0.00,0.00,0.00,0.00,0.00,0.00,0.00,0.00,0.00,0.00,0.00,0.00,0.00,0.00,0.00,0.00,0.00,0.00,0.00,0.00,0.00,0.00,0.00,0.00,0.00,0.00,0.00,0.00,0.00,0.00,0.00,0.00,0.00,0.00,0.00,0.00,0.00,0.00,0.00,0.00,0.00,0.00,0.00,0.00,0.00,0.00,0.00,0.00,0.00,0.00,0.00,0.00,0.00,0.00,0.00,0.00,0.00,0.00,0.00,0.00,0.00,0.00,0.00,0.00,0.00,0.00,0.00,0.00,0.00,0.00,0.00,0.00,0.00,0.00,0.00,0.00,0.00,0.00,0.00,0.00,0.00,0.00,0.00,0.00,0.00,0.00,0.00,0.00,0.00,0.00,0.00,0.00,0.00,0.00,0.00,0.00,0.00,0.00,0.00,0.00,0.00,0.00,0.00,0.00,0.00,0.00,0.00,0.00,0.00,0.00,0.00,0.00,0.00,0.00,0.00,0.00,0.00,0.00,0.00,0.00,0.00,0.00,0.00,0.00,0.00,0.00,0.00,0.00,0.00,0.00,0.00,0.00,0.00,0.00,0.00,0.00,0.00,0.00,0.00,0.00,0.00,0.00,0.00,0.00,0.00,0.00,0.00,0.00,0.00,0.00,0.00,0.00,0.00,0.00,0.00,0.00,0.00,0.00,0.00,0.00,0.00,0.00,0.00,0.00,0.00,0.00,0.00,0.00,0.00,0.00,0.00,0.00,0.00,0.00,0.00,0.00,0.00,0.00,0.00,0.00,0.00,0.00,0.00,0.00,0.00,0.00,0.00,0.00,0.00,0.00,0.00,0.00,0.00,0.00,0.00,0.00,0.00,0.00,0.00,0.00,0.00,0.00,0.00,0.00,0.00,0.00,0.00,0.00,0.00,0.00,0.00,0.00,0.00,0.00,0.00,0.00,0.00,0.00,0.00,0.00,0.00,0.00,0.00,0.00,0.00,0.00,0.00,0.00,0.00,0.00,0.00,0.00,0.00,0.00,0.00,0.00,0.00,0.00,0.00,0.00,0.00,0.00,0.00,0.00,0.00,0.00,0.00,0.00,0.00,0.00,0.00,0.00,0.00,0.00,0.00,0.00,0.00,0.00,0.00,0.00,0.00,0.00,0.00,0.00,0.00,0.00,0.00,0.00,0.00,0.00,0.00,0.00,0.00,0.00,0.00,0.00,0.00,0.00,0.00,0.00,0.00,0.00,0.00,0.00,0.00,0.00,0.00,0.00,0.00,0.00,0.00,0.00,0.00,0.00,0.00,0.00,0.00,0.00,0.00,0.00,0.00,0.00,0.00,0.00,0.00,0.00,0.00,0.00,0.00,0.00,0.00,0.00,0.00,0.00,0.00,0.00,0.00,0.00,0.00,0.00,0.00,0.00,0.00,0.00,0.00,0.00,0.00,0.00,0.00,0.00,0.00,0.00,0.00,0.00,0.00,0.00,0.00,0.00,0.00,0.00,0.00,0.00,0.00,0.00,0.00,0.00,0.00,0.00,0.00,0.00,0.00,0.00,0.00,0.00,0.00,0.00,0.00,0.00,0.00,0.00,0.00,0.00,0.00,0.00,0.00,0.00,0.00,0.00,0.00,0.00,0.00,0.00,0.00,0.00,0.00,0.00,0.00,0.00,0.00,0.00,0.00,0.00,0.00,0.00,0.00,0.00,0.00,0.00,0.00,0.00,0.00,0.00,0.00,0.00,0.00,0.00,0.00,0.00,0.00,0.00,0.00,0.00,0.00,0.00,0.00,0.00,0.00,0.00,0.00,0.00,0.00,0.00,0.00,0.00,0.00,0.00,0.00,0.00,0.00,0.00,0.00,0.00,0.00,0.00,0.00,0.00,0.00,0.00,0.00,0.00,0.00,0.00,0.00,0.00,0.00,0.00,0.00,0.00,0.00,0.00,0.00,0.00,0.00,0.00,0.00,0.00,0.00,0.00,0.00,0.00,0.00,0.00,0.00,0.00,0.00,0.00,0.00,0.00,0.00,0.00,0.00,0.00,0.00,0.00,0.00,0.00,0.00,0.00,0.00,0.00,0.00,0.00,0.00,0.00,0.00,0.00,0.00,0.00,0.00,0.00,0.00,0.00,0.00,0.00,0.00,0.00,0.00,0.00,0.00,0.00,0.00,0.00,0.00,0.00,0.00,0.00,0.00,0.00,0.00,0.00,0.00,0.00,0.00,0.00,0.00,0.00,0.00,0.00,0.00,0.00,0.00,0.00,0.00,0.00,0.00,0.00,0.00,0.00,0.00,0.00,0.00,0.00,0.00,0.00,0.00,0.00,0.00,0.00,0.00,0.00,0.00,0.00,0.00,0.00,0.00,0.00,0.00,0.00,0.00,0.00,0.00,0.00,0.00,0.00,0.00,0.00,0.00,0.00,0.00,0.00,0.00,0.00,0.00,0.00,0.00,0.00,0.00,0.00,0.00,0.00,0.00,0.00,0.00,0.00,0.00,0.00,0.00,0.00,0.00,0.00,0.00,0.00,0.00,0.00,0.00,0.00,0.00,0.00,0.00,0.00,0.00,0.00,0.00,0.00,0.00,0.00,0.00,0.00,0.00,0.00,0.00,0.00,0.00,0.00,0.00,0.00,0.00,0.00,0.00,0.00,0.00,0.00,0.00,0.00,0.00,0.00,0.00,0.00,0.00,0.00,0.00,0.00,0.00,0.00,0.00,0.00,0.00,0.00,0.00,0.00,0.00,0.00,0.00,0.00,0.00,0.00,0.00,0.00,0.00,0.00,0.03,0.00,0.00,0.31,0.88,0.84,0.01,0.00,0.00,0.00,0.00,0.00,0.00,0.00,0.00,0.00,0.00,0.00,0.00,0.00,0.00,0.00,0.00,0.00,0.00,0.00,0.00,0.00,0.00,0.00,0.00,0.00,0.00,0.00,0.00,0.00,0.00,0.00,0.00,0.00,0.00,0.00,0.00,0.00,0.00,0.00,0.00,0.01,0.00,0.00,0.96,0.00,0.00,0.00,0.36,0.00,0.00,0.00,0.00,0.00,0.00,0.00,0.00,0.04,0.99,0.97,1.00,1.00,1.00,1.00,1.00,1.00,0.99,0.00,0.00,0.00,0.00,0.00,0.00,0.00,0.00],[0.00,0.00,0.00,0.00,0.00,0.00,0.00,0.00,0.00,0.00,0.00,0.00,0.00,0.00,0.00,0.00,0.00,0.00,0.00,0.00,0.00,0.00,0.00,0.00,0.00,0.00,0.00,0.00,0.00,0.00,0.00,0.00,0.00,0.00,0.00,0.00,0.00,0.00,0.00,0.00,0.00,0.00,0.00,0.00,0.00,0.00,0.00,0.00,0.00,0.00,0.00,0.00,0.00,0.00,0.00,0.00,0.00,0.00,0.00,0.00,0.00,0.00,0.00,0.00,0.00,0.00,0.00,0.00,0.00,0.00,0.00,0.00,0.00,0.00,0.00,0.00,0.00,0.00,0.00,0.00,0.00,0.00,0.00,0.00,0.00,0.00,0.00,0.00,0.00,0.00,0.00,0.00,0.00,0.00,0.00,0.00,0.00,0.00,0.00,0.00,0.00,0.00,0.00,0.00,0.00,0.00,0.00,0.00,0.00,0.00,0.00,0.00,0.00,0.00,0.00,0.00,0.00,0.00,0.00,0.00,0.00,0.00,0.00,0.00,0.00,0.00,0.00,0.00,0.00,0.00,0.00,0.00,0.00,0.00,0.00,0.00,0.00,0.00,0.00,0.00,0.00,0.00,0.00,0.00,0.00,0.00,0.00,0.00,0.00,0.00,0.00,0.00,0.00,0.00,0.00,0.00,0.00,0.00,0.00,0.00,0.00,0.00,0.00,0.00,0.00,0.00,0.00,0.00,0.00,0.00,0.00,0.00,0.00,0.00,0.00,0.00,0.00,0.00,0.00,0.00,0.00,0.00,0.00,0.00,0.00,0.00,0.00,0.00,0.00,0.00,0.00,0.00,0.00,0.00,0.00,0.00,0.00,0.00,0.00,0.00,0.00,0.00,0.00,0.00,0.00,0.00,0.00,0.00,0.00,0.00,0.00,0.00,0.00,0.00,0.00,0.00,0.00,0.00,0.00,0.00,0.00,0.00,0.00,0.00,0.00,0.00,0.00,0.00,0.00,0.00,0.00,0.00,0.00,0.00,0.00,0.00,0.00,0.00,0.00,0.00,0.00,0.00,0.00,0.00,0.00,0.00,0.00,0.00,0.00,0.00,0.00,0.00,0.00,0.00,0.00,0.00,0.00,0.00,0.00,0.00,0.00,0.00,0.00,0.00,0.00,0.00,0.00,0.00,0.00,0.00,0.00,0.00,0.00,0.00,0.00,0.00,0.00,0.00,0.00,0.00,0.00,0.00,0.00,0.00,0.00,0.00,0.00,0.00,0.00,0.00,0.00,0.00,0.00,0.00,0.00,0.00,0.00,0.00,0.00,0.00,0.00,0.00,0.00,0.00,0.00,0.00,0.00,0.00,0.00,0.00,0.00,0.00,0.00,0.00,0.00,0.00,0.00,0.00,0.00,0.00,0.00,0.00,0.00,0.00,0.00,0.00,0.00,0.00,0.00,0.00,0.00,0.00,0.00,0.00,0.00,0.00,0.00,0.00,0.00,0.00,0.00,0.00,0.00,0.00,0.00,0.00,0.00,0.00,0.00,0.00,0.00,0.00,0.00,0.00,0.00,0.00,0.00,0.00,0.00,0.00,0.00,0.00,0.00,0.00,0.00,0.00,0.00,0.00,0.00,0.00,0.00,0.00,0.00,0.00,0.00,0.00,0.00,0.00,0.00,0.00,0.00,0.00,0.00,0.00,0.00,0.00,0.00,0.00,0.00,0.00,0.00,0.00,0.00,0.00,0.00,0.00,0.00,0.00,0.00,0.00,0.00,0.00,0.00,0.00,0.00,0.00,0.00,0.00,0.00,0.00,0.00,0.00,0.00,0.00,0.00,0.00,0.00,0.00,0.00,0.00,0.00,0.00,0.00,0.00,0.00,0.00,0.00,0.00,0.00,0.00,0.00,0.00,0.00,0.00,0.00,0.00,0.00,0.00,0.00,0.00,0.00,0.00,0.00,0.00,0.00,0.00,0.00,0.00,0.00,0.00,0.00,0.00,0.00,0.00,0.00,0.00,0.00,0.00,0.00,0.00,0.00,0.00,0.00,0.00,0.00,0.00,0.00,0.00,0.00,0.00,0.00,0.00,0.00,0.00,0.00,0.00,0.00,0.00,0.00,0.00,0.00,0.00,0.00,0.00,0.00,0.00,0.00,0.00,0.00,0.00,0.00,0.00,0.00,0.00,0.00,0.00,0.00,0.00,0.00,0.00,0.00,0.00,0.00,0.00,0.00,0.00,0.00,0.00,0.00,0.00,0.00,0.00,0.00,0.00,0.00,0.00,0.00,0.00,0.00,0.00,0.00,0.00,0.00,0.00,0.00,0.00,0.00,0.00,0.00,0.00,0.00,0.00,0.00,0.00,0.00,0.00,0.00,0.00,0.00,0.00,0.00,0.00,0.00,0.00,0.00,0.00,0.00,0.00,0.00,0.00,0.00,0.00,0.00,0.00,0.00,0.00,0.00,0.00,0.00,0.00,0.00,0.00,0.00,0.00,0.00,0.00,0.00,0.00,0.00,0.00,0.00,0.00,0.00,0.00,0.00,0.00,0.00,0.00,0.00,0.00,0.00,0.00,0.00,0.00,0.00,0.00,0.00,0.00,0.00,0.00,0.00,0.00,0.00,0.00,0.00,0.00,0.00,0.00,0.00,0.00,0.00,0.00,0.00,0.00,0.00,0.00,0.00,0.00,0.00,0.00,0.00,0.00,0.00,0.00,0.00,0.00,0.00,0.00,0.00,0.00,0.00,0.00,0.00,0.00,0.00,0.00,0.00,0.00,0.00,0.00,0.00,0.00,0.00,0.00,0.00,0.00,0.00,0.00,0.00,0.00,0.00,0.00,0.00,0.00,0.00,0.00,0.00,0.00,0.00,0.00,0.00,0.00,0.00,0.00,0.00,0.00,0.00,0.00,0.00,0.00,0.00,0.00,0.00,0.00,0.00,0.00,0.00,0.00,0.00,0.00,0.00,0.00,0.00,0.00,0.00,0.00,0.00,0.00,0.00,0.00,0.00,0.00,0.00,0.00,0.00,0.00,0.00,0.00,0.00,0.00,0.00,0.00,0.00,0.00,0.00,0.00,0.00,0.00,0.00,0.00,0.00,0.00,0.00,0.00,0.00,0.00,0.00,0.00,0.00,0.00,0.00,0.00,0.00,0.00,0.00,0.00,0.00,0.00,0.00,0.00,0.00,0.00,0.00,0.00,0.00,0.00,0.00,0.00,0.00,0.00,0.00,0.00,0.00,0.00,0.00,0.00,0.00,0.00,0.00,0.00,0.00,0.00,0.00,0.00,0.00,0.00,0.00,0.00,0.00,0.00,0.00,0.00,0.00,0.00,0.00,0.00,0.00,0.00,0.00,0.00,0.00,0.00,0.00,0.00,0.00,0.00,0.00,0.00,0.00,0.00,0.00,0.00,0.00,0.00,0.00,0.00,0.00,0.00,0.00,0.00,0.00,0.00,0.00,0.00,0.00,0.00,0.00,0.00,0.00,0.00,0.00,0.00,0.00,0.00,0.00,0.00,0.00,0.00,0.00,0.00,0.00,0.00,0.00,0.00,0.00,0.00,0.00,0.00,0.00,0.00,0.00,0.00,0.00,0.00,0.00,0.00,0.00,0.00,0.00,0.00,0.00,0.00,0.00,0.00,0.00,0.00,0.00,0.00,0.00,0.00,0.00,0.00,0.00,0.00,0.00,0.00,0.00,0.00,0.00,0.00,0.00,0.00,0.00,0.00,0.00,0.00,0.00,0.00,0.00,0.00,0.00,0.00,0.00,0.00,0.00,0.00,0.00,0.00,0.00,0.00,0.00,0.00,0.00,0.00,0.00,0.00,0.00,0.00,0.00,0.00,0.00,0.00,0.00,0.00,0.00,0.00,0.00,0.00,0.00,0.00,0.00,0.00,0.00,0.00,0.00,0.00,0.00,0.00,0.00,0.00,0.00,0.00,0.00,0.00,0.00,0.00,0.00,0.00,0.00,0.00,0.00,0.00,0.00,0.00,0.00,0.00,0.00,0.00,0.00,0.00,0.00,0.00,0.00,0.00,0.00,0.00,0.00,0.00,0.00,0.00,0.00,0.00,0.00,0.00,0.00,0.00,0.00,0.00,0.00,0.00,0.00,0.00,0.00,0.00,0.00,0.00,0.00,0.00,0.00,0.00,0.00,0.00,0.00,0.00,0.00,0.00,0.00,0.00,0.00,0.00,0.00,0.00,0.00,0.00,0.00,0.00,0.00,0.00,0.00,0.00,0.00,0.00,0.00,0.00,0.00,0.00,0.00,0.00,0.00,0.00,0.00,0.00,0.00,0.00,0.00,0.00,0.00,0.00,0.00,0.00,0.00,0.00,0.00,0.00,0.00,0.00,0.00,0.00,0.00,0.00,0.00,0.00,0.00,0.00,0.00,0.00,0.00,0.00,0.00,0.00,0.00,0.00,0.00,0.00,0.00,0.00,0.00,0.00,0.00,0.00,0.00,0.00,0.00,0.00,0.00,0.00,0.00,0.00,0.00,0.00,0.00,0.00,0.00,0.00,0.00,0.00,0.00,0.00,0.00,0.00,0.00,0.00,0.00,0.00,0.00,0.00,0.00,0.00,0.00,0.00,0.00,0.00,0.00,0.00,0.00,0.00,0.00,0.00,0.00,0.00,0.00,0.00,0.00,0.00,0.00,0.00,0.00,0.00,0.00,0.00,0.00,0.00,0.00,0.00,0.00,0.00,0.00,0.00,0.00,0.00,0.00,0.00,0.00,0.00,0.00,0.00,0.00,0.00,0.00,0.00,0.00,0.00,0.00,0.00,0.00,0.00,0.00,0.00,0.00,0.00,0.00,0.00,0.00,0.00,0.00,0.00,0.00,0.00,0.00,0.00,0.00,0.00,0.00,0.00,0.00,0.00,0.00,0.00,0.00,0.00,0.00,0.00,0.00,0.00,0.00,0.00,0.00,0.00,0.00,0.00,0.00,0.00,0.00,0.00,0.00,0.00,0.00,0.00,0.00,0.00,0.00,0.00,0.00,0.20,0.01,0.00,0.04,0.21,0.00,0.00,0.00,0.00,0.00,0.00,0.00,0.00,0.00,0.00,0.00,0.00,0.00,0.00,0.00,0.00,0.00,0.00,0.00,0.00,0.00,0.00,0.00,0.00,0.00,0.00,0.00,0.00,0.00,0.00,0.00,0.00,0.00,0.00,0.00,0.00,0.00,0.00,0.00,0.00,0.00,0.00,0.00,0.00,0.00,0.00,0.00,0.00,0.00,0.00,0.00,0.00,0.00,0.00,0.00,0.00,0.00,0.00,0.00,0.01,0.60,0.94,0.93,1.00,1.00,1.00,0.99,0.99,0.97,0.00,0.00,0.00,0.00,0.00,0.00,0.00],[0.00,0.00,0.00,0.00,0.00,0.00,0.00,0.00,0.00,0.00,0.00,0.00,0.00,0.00,0.00,0.00,0.00,0.00,0.00,0.00,0.00,0.00,0.00,0.00,0.00,0.00,0.00,0.00,0.00,0.00,0.00,0.00,0.00,0.00,0.00,0.00,0.00,0.00,0.00,0.00,0.00,0.00,0.00,0.00,0.00,0.00,0.00,0.00,0.00,0.00,0.00,0.00,0.00,0.00,0.00,0.00,0.00,0.00,0.00,0.00,0.00,0.00,0.00,0.00,0.00,0.00,0.00,0.00,0.00,0.00,0.00,0.00,0.00,0.00,0.00,0.00,0.00,0.00,0.00,0.00,0.00,0.00,0.00,0.00,0.00,0.00,0.00,0.00,0.00,0.00,0.00,0.00,0.00,0.00,0.00,0.00,0.00,0.00,0.00,0.00,0.00,0.00,0.00,0.00,0.00,0.00,0.00,0.00,0.00,0.00,0.00,0.00,0.00,0.00,0.00,0.00,0.00,0.00,0.00,0.00,0.00,0.00,0.00,0.00,0.00,0.00,0.00,0.00,0.00,0.00,0.00,0.00,0.00,0.00,0.00,0.00,0.00,0.00,0.00,0.00,0.00,0.00,0.00,0.00,0.00,0.00,0.00,0.00,0.00,0.00,0.00,0.00,0.00,0.00,0.00,0.00,0.00,0.00,0.00,0.00,0.00,0.00,0.00,0.00,0.00,0.00,0.00,0.00,0.00,0.00,0.00,0.00,0.00,0.00,0.00,0.00,0.00,0.00,0.00,0.00,0.00,0.00,0.00,0.00,0.00,0.00,0.00,0.00,0.00,0.00,0.00,0.00,0.00,0.00,0.00,0.00,0.00,0.00,0.00,0.00,0.00,0.00,0.00,0.00,0.00,0.00,0.00,0.00,0.00,0.00,0.00,0.00,0.00,0.00,0.00,0.00,0.00,0.00,0.00,0.00,0.00,0.00,0.00,0.00,0.00,0.00,0.00,0.00,0.00,0.00,0.00,0.00,0.00,0.00,0.00,0.00,0.00,0.00,0.00,0.00,0.00,0.00,0.00,0.00,0.00,0.00,0.00,0.00,0.00,0.00,0.00,0.00,0.00,0.00,0.00,0.00,0.00,0.00,0.00,0.00,0.00,0.00,0.00,0.00,0.00,0.00,0.00,0.00,0.00,0.00,0.00,0.00,0.00,0.00,0.00,0.00,0.00,0.00,0.00,0.00,0.00,0.00,0.00,0.00,0.00,0.00,0.00,0.00,0.00,0.00,0.00,0.00,0.00,0.00,0.00,0.00,0.00,0.00,0.00,0.00,0.00,0.00,0.00,0.00,0.00,0.00,0.00,0.00,0.00,0.00,0.00,0.00,0.00,0.00,0.00,0.00,0.00,0.00,0.00,0.00,0.00,0.00,0.00,0.00,0.00,0.00,0.00,0.00,0.00,0.00,0.00,0.00,0.00,0.00,0.00,0.00,0.00,0.00,0.00,0.00,0.00,0.00,0.00,0.00,0.00,0.00,0.00,0.00,0.00,0.00,0.00,0.00,0.00,0.00,0.00,0.00,0.00,0.00,0.00,0.00,0.00,0.00,0.00,0.00,0.00,0.00,0.00,0.00,0.00,0.00,0.00,0.00,0.00,0.00,0.00,0.00,0.00,0.00,0.00,0.00,0.00,0.00,0.00,0.00,0.00,0.00,0.00,0.00,0.00,0.00,0.00,0.00,0.00,0.00,0.00,0.00,0.00,0.00,0.00,0.00,0.00,0.00,0.00,0.00,0.00,0.00,0.00,0.00,0.00,0.00,0.00,0.00,0.00,0.00,0.00,0.00,0.00,0.00,0.00,0.00,0.00,0.00,0.00,0.00,0.00,0.00,0.00,0.00,0.00,0.00,0.00,0.00,0.00,0.00,0.00,0.00,0.00,0.00,0.00,0.00,0.00,0.00,0.00,0.00,0.00,0.00,0.00,0.00,0.00,0.00,0.00,0.00,0.00,0.00,0.00,0.00,0.00,0.00,0.00,0.00,0.00,0.00,0.00,0.00,0.00,0.00,0.00,0.00,0.00,0.00,0.00,0.00,0.00,0.00,0.00,0.00,0.00,0.00,0.00,0.00,0.00,0.00,0.00,0.00,0.00,0.00,0.00,0.00,0.00,0.00,0.00,0.00,0.00,0.00,0.00,0.00,0.00,0.00,0.00,0.00,0.00,0.00,0.00,0.00,0.00,0.00,0.00,0.00,0.00,0.00,0.00,0.00,0.00,0.00,0.00,0.00,0.00,0.00,0.00,0.00,0.00,0.00,0.00,0.00,0.00,0.00,0.00,0.00,0.00,0.00,0.00,0.00,0.00,0.00,0.00,0.00,0.00,0.00,0.00,0.00,0.00,0.00,0.00,0.00,0.00,0.00,0.00,0.00,0.00,0.00,0.00,0.00,0.00,0.00,0.00,0.00,0.00,0.00,0.00,0.00,0.00,0.00,0.00,0.00,0.00,0.00,0.00,0.00,0.00,0.00,0.00,0.00,0.00,0.00,0.00,0.00,0.00,0.00,0.00,0.00,0.00,0.00,0.00,0.00,0.00,0.00,0.00,0.00,0.00,0.00,0.00,0.00,0.00,0.00,0.00,0.00,0.00,0.00,0.00,0.00,0.00,0.00,0.00,0.00,0.00,0.00,0.00,0.00,0.00,0.00,0.00,0.00,0.00,0.00,0.00,0.00,0.00,0.00,0.00,0.00,0.00,0.00,0.00,0.00,0.00,0.00,0.00,0.00,0.00,0.00,0.00,0.00,0.00,0.00,0.00,0.00,0.00,0.00,0.00,0.00,0.00,0.00,0.00,0.00,0.00,0.00,0.00,0.00,0.00,0.00,0.00,0.00,0.00,0.00,0.00,0.00,0.00,0.00,0.00,0.00,0.00,0.00,0.00,0.00,0.00,0.00,0.00,0.00,0.00,0.00,0.00,0.00,0.00,0.00,0.00,0.00,0.00,0.00,0.00,0.00,0.00,0.00,0.00,0.00,0.00,0.00,0.00,0.00,0.00,0.00,0.00,0.00,0.00,0.00,0.00,0.00,0.00,0.00,0.00,0.00,0.00,0.00,0.00,0.00,0.00,0.00,0.00,0.00,0.00,0.00,0.00,0.00,0.00,0.00,0.00,0.00,0.00,0.00,0.00,0.00,0.00,0.00,0.00,0.00,0.00,0.00,0.00,0.00,0.00,0.00,0.00,0.00,0.00,0.00,0.00,0.00,0.00,0.00,0.00,0.00,0.00,0.00,0.00,0.00,0.00,0.00,0.00,0.00,0.00,0.00,0.00,0.00,0.00,0.00,0.00,0.00,0.00,0.00,0.00,0.00,0.00,0.00,0.00,0.00,0.00,0.00,0.00,0.00,0.00,0.00,0.00,0.00,0.00,0.00,0.00,0.00,0.00,0.00,0.00,0.00,0.00,0.00,0.00,0.00,0.00,0.00,0.00,0.00,0.00,0.00,0.00,0.00,0.00,0.00,0.00,0.00,0.00,0.00,0.00,0.00,0.00,0.00,0.00,0.00,0.00,0.00,0.00,0.00,0.00,0.00,0.00,0.00,0.00,0.00,0.00,0.00,0.00,0.00,0.00,0.00,0.00,0.00,0.00,0.00,0.00,0.00,0.00,0.00,0.00,0.00,0.00,0.00,0.00,0.00,0.00,0.00,0.00,0.00,0.00,0.00,0.00,0.00,0.00,0.00,0.00,0.00,0.00,0.00,0.00,0.00,0.00,0.00,0.00,0.00,0.00,0.00,0.00,0.00,0.00,0.00,0.00,0.00,0.00,0.00,0.00,0.00,0.00,0.00,0.00,0.00,0.00,0.00,0.00,0.00,0.00,0.00,0.00,0.00,0.00,0.00,0.00,0.00,0.00,0.00,0.00,0.00,0.00,0.00,0.00,0.00,0.00,0.00,0.00,0.00,0.00,0.00,0.00,0.00,0.00,0.00,0.00,0.00,0.00,0.00,0.00,0.00,0.00,0.00,0.00,0.00,0.00,0.00,0.00,0.00,0.00,0.00,0.00,0.00,0.00,0.00,0.00,0.00,0.00,0.00,0.00,0.00,0.00,0.00,0.00,0.00,0.00,0.00,0.00,0.00,0.00,0.00,0.00,0.00,0.00,0.00,0.00,0.00,0.00,0.00,0.00,0.00,0.00,0.00,0.00,0.00,0.00,0.00,0.00,0.00,0.00,0.00,0.00,0.00,0.00,0.00,0.00,0.00,0.00,0.00,0.00,0.00,0.00,0.00,0.00,0.00,0.00,0.00,0.00,0.00,0.00,0.00,0.00,0.00,0.00,0.00,0.00,0.00,0.00,0.00,0.00,0.00,0.00,0.00,0.00,0.00,0.00,0.00,0.00,0.00,0.00,0.00,0.00,0.00,0.00,0.00,0.00,0.00,0.00,0.00,0.00,0.00,0.00,0.00,0.00,0.00,0.00,0.00,0.00,0.00,0.00,0.00,0.00,0.00,0.00,0.00,0.00,0.00,0.00,0.00,0.00,0.00,0.00,0.00,0.00,0.00,0.00,0.00,0.00,0.00,0.00,0.00,0.00,0.00,0.00,0.00,0.00,0.00,0.00,0.00,0.00,0.00,0.00,0.00,0.00,0.00,0.00,0.00,0.00,0.00,0.00,0.00,0.00,0.00,0.00,0.00,0.00,0.00,0.00,0.00,0.00,0.00,0.00,0.00,0.00,0.00,0.00,0.00,0.00,0.00,0.00,0.00,0.00,0.00,0.00,0.00,0.00,0.00,0.00,0.00,0.00,0.00,0.00,0.00,0.00,0.00,0.00,0.00,0.00,0.00,0.00,0.00,0.00,0.00,0.00,0.00,0.00,0.00,0.00,0.00,0.00,0.00,0.00,0.00,0.00,0.00,0.00,0.00,0.00,0.00,0.00,0.00,0.00,0.00,0.00,0.00,0.00,0.00,0.00,0.00,0.00,0.00,0.00,0.00,0.00,0.00,0.00,0.00,0.00,0.00,0.00,0.00,0.00,0.00,0.00,0.00,0.00,0.00,0.00,0.00,0.00,0.00,0.00,0.00,0.00,0.00,0.00,0.00,0.00,0.00,0.00,0.00,0.00,0.00,0.00,0.00,0.00,0.00,0.00,0.00,0.00,0.00,0.00,0.00,0.00,0.00,0.00,0.00,0.00,0.00,0.00,0.00,0.00,0.00,0.00,0.02,0.00,0.00,0.00,0.31,0.00,0.00,0.00,0.00,0.00,0.00,0.00,0.00,0.00,0.00,0.00,0.00,0.00,0.00,0.00,0.92,0.99,1.00,1.00,1.00,1.00,0.98,0.99,0.98,0.00,0.00,0.00,0.00,0.00,0.00],[0.00,0.00,0.00,0.00,0.00,0.00,0.00,0.00,0.00,0.00,0.00,0.00,0.00,0.00,0.00,0.00,0.00,0.00,0.00,0.00,0.00,0.00,0.00,0.00,0.00,0.00,0.00,0.00,0.00,0.00,0.00,0.00,0.00,0.00,0.00,0.00,0.00,0.00,0.00,0.00,0.00,0.00,0.00,0.00,0.00,0.00,0.00,0.00,0.00,0.00,0.00,0.00,0.00,0.00,0.00,0.00,0.00,0.00,0.00,0.00,0.00,0.00,0.00,0.00,0.00,0.00,0.00,0.00,0.00,0.00,0.00,0.00,0.00,0.00,0.00,0.00,0.00,0.00,0.00,0.00,0.00,0.00,0.00,0.00,0.00,0.00,0.00,0.00,0.00,0.00,0.00,0.00,0.00,0.00,0.00,0.00,0.00,0.00,0.00,0.00,0.00,0.00,0.00,0.00,0.00,0.00,0.00,0.00,0.00,0.00,0.00,0.00,0.00,0.00,0.00,0.00,0.00,0.00,0.00,0.00,0.00,0.00,0.00,0.00,0.00,0.00,0.00,0.00,0.00,0.00,0.00,0.00,0.00,0.00,0.00,0.00,0.00,0.00,0.00,0.00,0.00,0.00,0.00,0.00,0.00,0.00,0.00,0.00,0.00,0.00,0.00,0.00,0.00,0.00,0.00,0.00,0.00,0.00,0.00,0.00,0.00,0.00,0.00,0.00,0.00,0.00,0.00,0.00,0.00,0.00,0.00,0.00,0.00,0.00,0.00,0.00,0.00,0.00,0.00,0.00,0.00,0.00,0.00,0.00,0.00,0.00,0.00,0.00,0.00,0.00,0.00,0.00,0.00,0.00,0.00,0.00,0.00,0.00,0.00,0.00,0.00,0.00,0.00,0.00,0.00,0.00,0.00,0.00,0.00,0.00,0.00,0.00,0.00,0.00,0.00,0.00,0.00,0.00,0.00,0.00,0.00,0.00,0.00,0.00,0.00,0.00,0.00,0.00,0.00,0.00,0.00,0.00,0.00,0.00,0.00,0.00,0.00,0.00,0.00,0.00,0.00,0.00,0.00,0.00,0.00,0.00,0.00,0.00,0.00,0.00,0.00,0.00,0.00,0.00,0.00,0.00,0.00,0.00,0.00,0.00,0.00,0.00,0.00,0.00,0.00,0.00,0.00,0.00,0.00,0.00,0.00,0.00,0.00,0.00,0.00,0.00,0.00,0.00,0.00,0.00,0.00,0.00,0.00,0.00,0.00,0.00,0.00,0.00,0.00,0.00,0.00,0.00,0.00,0.00,0.00,0.00,0.00,0.00,0.00,0.00,0.00,0.00,0.00,0.00,0.00,0.00,0.00,0.00,0.00,0.00,0.00,0.00,0.00,0.00,0.00,0.00,0.00,0.00,0.00,0.00,0.00,0.00,0.00,0.00,0.00,0.00,0.00,0.00,0.00,0.00,0.00,0.00,0.00,0.00,0.00,0.00,0.00,0.00,0.00,0.00,0.00,0.00,0.00,0.00,0.00,0.00,0.00,0.00,0.00,0.00,0.00,0.00,0.00,0.00,0.00,0.00,0.00,0.00,0.00,0.00,0.00,0.00,0.00,0.00,0.00,0.00,0.00,0.00,0.00,0.00,0.00,0.00,0.00,0.00,0.00,0.00,0.00,0.00,0.00,0.00,0.00,0.00,0.00,0.00,0.00,0.00,0.00,0.00,0.00,0.00,0.00,0.00,0.00,0.00,0.00,0.00,0.00,0.00,0.00,0.00,0.00,0.00,0.00,0.00,0.00,0.00,0.00,0.00,0.00,0.00,0.00,0.00,0.00,0.00,0.00,0.00,0.00,0.00,0.00,0.00,0.00,0.00,0.00,0.00,0.00,0.00,0.00,0.00,0.00,0.00,0.00,0.00,0.00,0.00,0.00,0.00,0.00,0.00,0.00,0.00,0.00,0.00,0.00,0.00,0.00,0.00,0.00,0.00,0.00,0.00,0.00,0.00,0.00,0.00,0.00,0.00,0.00,0.00,0.00,0.00,0.00,0.00,0.00,0.00,0.00,0.00,0.00,0.00,0.00,0.00,0.00,0.00,0.00,0.00,0.00,0.00,0.00,0.00,0.00,0.00,0.00,0.00,0.00,0.00,0.00,0.00,0.00,0.00,0.00,0.00,0.00,0.00,0.00,0.00,0.00,0.00,0.00,0.00,0.00,0.00,0.00,0.00,0.00,0.00,0.00,0.00,0.00,0.00,0.00,0.00,0.00,0.00,0.00,0.00,0.00,0.00,0.00,0.00,0.00,0.00,0.00,0.00,0.00,0.00,0.00,0.00,0.00,0.00,0.00,0.00,0.00,0.00,0.00,0.00,0.00,0.00,0.00,0.00,0.00,0.00,0.00,0.00,0.00,0.00,0.00,0.00,0.00,0.00,0.00,0.00,0.00,0.00,0.00,0.00,0.00,0.00,0.00,0.00,0.00,0.00,0.00,0.00,0.00,0.00,0.00,0.00,0.00,0.00,0.00,0.00,0.00,0.00,0.00,0.00,0.00,0.00,0.00,0.00,0.00,0.00,0.00,0.00,0.00,0.00,0.00,0.00,0.00,0.00,0.00,0.00,0.00,0.00,0.00,0.00,0.00,0.00,0.00,0.00,0.00,0.00,0.00,0.00,0.00,0.00,0.00,0.00,0.00,0.00,0.00,0.00,0.00,0.00,0.00,0.00,0.00,0.00,0.00,0.00,0.00,0.00,0.00,0.00,0.00,0.00,0.00,0.00,0.00,0.00,0.00,0.00,0.00,0.00,0.00,0.00,0.00,0.00,0.00,0.00,0.00,0.00,0.00,0.00,0.00,0.00,0.00,0.00,0.00,0.00,0.00,0.00,0.00,0.00,0.00,0.00,0.00,0.00,0.00,0.00,0.00,0.00,0.00,0.00,0.00,0.00,0.00,0.00,0.00,0.00,0.00,0.00,0.00,0.00,0.00,0.00,0.00,0.00,0.00,0.00,0.00,0.00,0.00,0.00,0.00,0.00,0.00,0.00,0.00,0.00,0.00,0.00,0.00,0.00,0.00,0.00,0.00,0.00,0.00,0.00,0.00,0.00,0.00,0.00,0.00,0.00,0.00,0.00,0.00,0.00,0.00,0.00,0.00,0.00,0.00,0.00,0.00,0.00,0.00,0.00,0.00,0.00,0.00,0.00,0.00,0.00,0.00,0.00,0.00,0.00,0.00,0.00,0.00,0.00,0.00,0.00,0.00,0.00,0.00,0.00,0.00,0.00,0.00,0.00,0.00,0.00,0.00,0.00,0.00,0.00,0.00,0.00,0.00,0.00,0.00,0.00,0.00,0.00,0.00,0.00,0.00,0.00,0.00,0.00,0.00,0.00,0.00,0.00,0.00,0.00,0.00,0.00,0.00,0.00,0.00,0.00,0.00,0.00,0.00,0.00,0.00,0.00,0.00,0.00,0.00,0.00,0.00,0.00,0.00,0.00,0.00,0.00,0.00,0.00,0.00,0.00,0.00,0.00,0.00,0.00,0.00,0.00,0.00,0.00,0.00,0.00,0.00,0.00,0.00,0.00,0.00,0.00,0.00,0.00,0.00,0.00,0.00,0.00,0.00,0.00,0.00,0.00,0.00,0.00,0.00,0.00,0.00,0.00,0.00,0.00,0.00,0.00,0.00,0.00,0.00,0.00,0.00,0.00,0.00,0.00,0.00,0.00,0.00,0.00,0.00,0.00,0.00,0.00,0.00,0.00,0.00,0.00,0.00,0.00,0.00,0.00,0.00,0.00,0.00,0.00,0.00,0.00,0.00,0.00,0.00,0.00,0.00,0.00,0.00,0.00,0.00,0.00,0.00,0.00,0.00,0.00,0.00,0.00,0.00,0.00,0.00,0.00,0.00,0.00,0.00,0.00,0.00,0.00,0.00,0.00,0.00,0.00,0.00,0.00,0.00,0.00,0.00,0.00,0.00,0.00,0.00,0.00,0.00,0.00,0.00,0.00,0.00,0.00,0.00,0.00,0.00,0.00,0.00,0.00,0.00,0.00,0.00,0.00,0.00,0.00,0.00,0.00,0.00,0.00,0.00,0.00,0.00,0.00,0.00,0.00,0.00,0.00,0.00,0.00,0.00,0.00,0.00,0.00,0.00,0.00,0.00,0.00,0.00,0.00,0.00,0.00,0.00,0.00,0.00,0.00,0.00,0.00,0.00,0.00,0.00,0.00,0.00,0.00,0.00,0.00,0.00,0.00,0.00,0.00,0.00,0.00,0.00,0.00,0.00,0.00,0.00,0.00,0.00,0.00,0.00,0.00,0.00,0.00,0.00,0.00,0.00,0.00,0.00,0.00,0.00,0.00,0.00,0.00,0.00,0.00,0.00,0.00,0.00,0.00,0.00,0.00,0.00,0.00,0.00,0.00,0.00,0.00,0.00,0.00,0.00,0.00,0.00,0.00,0.00,0.00,0.00,0.00,0.00,0.00,0.00,0.00,0.00,0.00,0.00,0.00,0.00,0.00,0.00,0.00,0.00,0.00,0.00,0.00,0.00,0.00,0.00,0.00,0.00,0.00,0.00,0.00,0.00,0.00,0.00,0.00,0.00,0.00,0.00,0.00,0.00,0.00,0.00,0.00,0.00,0.00,0.00,0.00,0.00,0.00,0.00,0.00,0.00,0.00,0.00,0.00,0.00,0.00,0.00,0.00,0.00,0.00,0.00,0.00,0.00,0.00,0.00,0.00,0.00,0.00,0.00,0.00,0.00,0.00,0.00,0.00,0.00,0.00,0.00,0.00,0.00,0.00,0.00,0.00,0.00,0.00,0.00,0.00,0.00,0.00,0.00,0.00,0.00,0.00,0.00,0.00,0.00,0.00,0.00,0.00,0.00,0.00,0.00,0.00,0.00,0.00,0.00,0.00,0.00,0.00,0.00,0.00,0.00,0.00,0.00,0.00,0.00,0.00,0.00,0.00,0.00,0.00,0.00,0.00,0.00,0.00,0.00,0.00,0.00,0.00,0.00,0.01,0.00,0.00,0.68,0.05,0.15,0.00,0.00,0.00,0.00,0.00,0.00,0.00,0.00,0.00,0.00,0.00,0.00,0.00,0.00,0.00,0.00,0.00,0.00,0.01,0.00,0.00,0.00,0.01,0.00,0.00,0.00,0.00,0.00,0.00,0.00,0.00,0.00,0.00,0.00,0.00,0.00,0.00,0.05,0.00,0.00,0.97,0.97,0.00,0.01,0.99,0.00,0.00,0.00,0.00,0.00,0.00,0.00,0.00,0.00,0.00,0.00,0.00,0.00,0.00,0.00,0.00,0.98,1.00,0.99,1.00,1.00,1.00,0.98,0.99,0.99,0.00,0.00,0.00,0.00,0.00],[0.00,0.00,0.00,0.00,0.00,0.00,0.00,0.00,0.00,0.00,0.00,0.00,0.00,0.00,0.00,0.00,0.00,0.00,0.00,0.00,0.00,0.00,0.00,0.00,0.00,0.00,0.00,0.00,0.00,0.00,0.00,0.00,0.00,0.00,0.00,0.00,0.00,0.00,0.00,0.00,0.00,0.00,0.00,0.00,0.00,0.00,0.00,0.00,0.00,0.00,0.00,0.00,0.00,0.00,0.00,0.00,0.00,0.00,0.00,0.00,0.00,0.00,0.00,0.00,0.00,0.00,0.00,0.00,0.00,0.00,0.00,0.00,0.00,0.00,0.00,0.00,0.00,0.00,0.00,0.00,0.00,0.00,0.00,0.00,0.00,0.00,0.00,0.00,0.00,0.00,0.00,0.00,0.00,0.00,0.00,0.00,0.00,0.00,0.00,0.00,0.00,0.00,0.00,0.00,0.00,0.00,0.00,0.00,0.00,0.00,0.00,0.00,0.00,0.00,0.00,0.00,0.00,0.00,0.00,0.00,0.00,0.00,0.00,0.00,0.00,0.00,0.00,0.00,0.00,0.00,0.00,0.00,0.00,0.00,0.00,0.00,0.00,0.00,0.00,0.00,0.00,0.00,0.00,0.00,0.00,0.00,0.00,0.00,0.00,0.00,0.00,0.00,0.00,0.00,0.00,0.00,0.00,0.00,0.00,0.00,0.00,0.00,0.00,0.00,0.00,0.00,0.00,0.00,0.00,0.00,0.00,0.00,0.00,0.00,0.00,0.00,0.00,0.00,0.00,0.00,0.00,0.00,0.00,0.00,0.00,0.00,0.00,0.00,0.00,0.00,0.00,0.00,0.00,0.00,0.00,0.00,0.00,0.00,0.00,0.00,0.00,0.00,0.00,0.00,0.00,0.00,0.00,0.00,0.00,0.00,0.00,0.00,0.00,0.00,0.00,0.00,0.00,0.00,0.00,0.00,0.00,0.00,0.00,0.00,0.00,0.00,0.00,0.00,0.00,0.00,0.00,0.00,0.00,0.00,0.00,0.00,0.00,0.00,0.00,0.00,0.00,0.00,0.00,0.00,0.00,0.00,0.00,0.00,0.00,0.00,0.00,0.00,0.00,0.00,0.00,0.00,0.00,0.00,0.00,0.00,0.00,0.00,0.00,0.00,0.00,0.00,0.00,0.00,0.00,0.00,0.00,0.00,0.00,0.00,0.00,0.00,0.00,0.00,0.00,0.00,0.00,0.00,0.00,0.00,0.00,0.00,0.00,0.00,0.00,0.00,0.00,0.00,0.00,0.00,0.00,0.00,0.00,0.00,0.00,0.00,0.00,0.00,0.00,0.00,0.00,0.00,0.00,0.00,0.00,0.00,0.00,0.00,0.00,0.00,0.00,0.00,0.00,0.00,0.00,0.00,0.00,0.00,0.00,0.00,0.00,0.00,0.00,0.00,0.00,0.00,0.00,0.00,0.00,0.00,0.00,0.00,0.00,0.00,0.00,0.00,0.00,0.00,0.00,0.00,0.00,0.00,0.00,0.00,0.00,0.00,0.00,0.00,0.00,0.00,0.00,0.00,0.00,0.00,0.00,0.00,0.00,0.00,0.00,0.00,0.00,0.00,0.00,0.00,0.00,0.00,0.00,0.00,0.00,0.00,0.00,0.00,0.00,0.00,0.00,0.00,0.00,0.00,0.00,0.00,0.00,0.00,0.00,0.00,0.00,0.00,0.00,0.00,0.00,0.00,0.00,0.00,0.00,0.00,0.00,0.00,0.00,0.00,0.00,0.00,0.00,0.00,0.00,0.00,0.00,0.00,0.00,0.00,0.00,0.00,0.00,0.00,0.00,0.00,0.00,0.00,0.00,0.00,0.00,0.00,0.00,0.00,0.00,0.00,0.00,0.00,0.00,0.00,0.00,0.00,0.00,0.00,0.00,0.00,0.00,0.00,0.00,0.00,0.00,0.00,0.00,0.00,0.00,0.00,0.00,0.00,0.00,0.00,0.00,0.00,0.00,0.00,0.00,0.00,0.00,0.00,0.00,0.00,0.00,0.00,0.00,0.00,0.00,0.00,0.00,0.00,0.00,0.00,0.00,0.00,0.00,0.00,0.00,0.00,0.00,0.00,0.00,0.00,0.00,0.00,0.00,0.00,0.00,0.00,0.00,0.00,0.00,0.00,0.00,0.00,0.00,0.00,0.00,0.00,0.00,0.00,0.00,0.00,0.00,0.00,0.00,0.00,0.00,0.00,0.00,0.00,0.00,0.00,0.00,0.00,0.00,0.00,0.00,0.00,0.00,0.00,0.00,0.00,0.00,0.00,0.00,0.00,0.00,0.00,0.00,0.01,0.00,0.00,0.00,0.00,0.00,0.00,0.00,0.00,0.00,0.00,0.00,0.00,0.00,0.00,0.00,0.00,0.00,0.00,0.00,0.00,0.00,0.00,0.00,0.00,0.00,0.00,0.00,0.00,0.00,0.00,0.00,0.00,0.00,0.00,0.00,0.00,0.00,0.00,0.00,0.00,0.00,0.00,0.00,0.00,0.00,0.00,0.00,0.00,0.00,0.00,0.00,0.00,0.00,0.00,0.00,0.00,0.00,0.00,0.00,0.00,0.00,0.00,0.00,0.00,0.00,0.00,0.00,0.00,0.00,0.00,0.00,0.00,0.00,0.00,0.00,0.00,0.00,0.00,0.00,0.00,0.00,0.00,0.00,0.00,0.00,0.00,0.00,0.00,0.00,0.00,0.00,0.00,0.00,0.00,0.00,0.00,0.00,0.00,0.00,0.00,0.00,0.00,0.00,0.00,0.00,0.00,0.00,0.00,0.00,0.00,0.00,0.00,0.00,0.00,0.00,0.00,0.00,0.00,0.00,0.00,0.00,0.00,0.00,0.00,0.00,0.00,0.00,0.00,0.00,0.00,0.00,0.00,0.00,0.00,0.00,0.00,0.00,0.00,0.00,0.00,0.00,0.00,0.00,0.00,0.00,0.00,0.00,0.00,0.00,0.00,0.00,0.00,0.00,0.00,0.00,0.00,0.00,0.00,0.00,0.00,0.00,0.00,0.00,0.00,0.00,0.00,0.00,0.00,0.00,0.00,0.00,0.00,0.00,0.00,0.00,0.00,0.00,0.00,0.00,0.00,0.00,0.00,0.00,0.00,0.00,0.00,0.00,0.00,0.00,0.00,0.00,0.00,0.00,0.00,0.00,0.00,0.00,0.00,0.00,0.00,0.00,0.00,0.00,0.00,0.00,0.00,0.00,0.00,0.00,0.00,0.00,0.00,0.00,0.00,0.00,0.00,0.00,0.00,0.00,0.00,0.00,0.00,0.00,0.00,0.00,0.00,0.00,0.00,0.00,0.00,0.00,0.00,0.00,0.00,0.00,0.00,0.00,0.00,0.00,0.00,0.00,0.00,0.00,0.00,0.00,0.00,0.00,0.00,0.00,0.00,0.00,0.00,0.00,0.00,0.00,0.00,0.00,0.00,0.00,0.00,0.00,0.00,0.00,0.00,0.00,0.00,0.00,0.00,0.00,0.00,0.00,0.00,0.00,0.00,0.00,0.00,0.00,0.00,0.00,0.00,0.00,0.00,0.00,0.00,0.00,0.00,0.00,0.00,0.00,0.00,0.00,0.00,0.00,0.00,0.00,0.00,0.00,0.00,0.00,0.00,0.00,0.00,0.00,0.00,0.00,0.00,0.00,0.00,0.00,0.00,0.00,0.00,0.00,0.00,0.00,0.00,0.00,0.00,0.00,0.00,0.00,0.00,0.00,0.00,0.00,0.00,0.00,0.00,0.00,0.00,0.00,0.00,0.00,0.00,0.00,0.00,0.00,0.00,0.00,0.00,0.00,0.00,0.00,0.00,0.00,0.00,0.00,0.00,0.00,0.00,0.00,0.00,0.00,0.00,0.00,0.00,0.00,0.00,0.00,0.00,0.00,0.00,0.00,0.00,0.00,0.00,0.00,0.00,0.00,0.00,0.00,0.00,0.00,0.00,0.00,0.00,0.00,0.00,0.00,0.00,0.00,0.00,0.00,0.00,0.00,0.00,0.00,0.00,0.00,0.00,0.00,0.00,0.00,0.00,0.00,0.00,0.00,0.00,0.00,0.00,0.00,0.00,0.00,0.00,0.00,0.00,0.00,0.00,0.00,0.00,0.00,0.00,0.00,0.00,0.00,0.00,0.00,0.00,0.00,0.00,0.00,0.00,0.00,0.00,0.00,0.00,0.00,0.00,0.00,0.00,0.00,0.00,0.00,0.00,0.00,0.00,0.00,0.00,0.00,0.00,0.00,0.00,0.00,0.00,0.00,0.00,0.00,0.00,0.00,0.00,0.00,0.00,0.00,0.00,0.00,0.00,0.00,0.00,0.00,0.00,0.00,0.00,0.00,0.00,0.00,0.00,0.00,0.00,0.00,0.00,0.00,0.00,0.00,0.00,0.00,0.00,0.00,0.00,0.00,0.00,0.00,0.00,0.00,0.00,0.00,0.00,0.00,0.00,0.00,0.00,0.00,0.00,0.00,0.00,0.00,0.00,0.00,0.00,0.00,0.00,0.00,0.00,0.00,0.00,0.00,0.00,0.00,0.00,0.00,0.00,0.00,0.00,0.00,0.00,0.00,0.00,0.00,0.00,0.00,0.00,0.00,0.00,0.00,0.00,0.00,0.00,0.00,0.00,0.00,0.00,0.00,0.00,0.00,0.00,0.00,0.00,0.00,0.00,0.00,0.00,0.00,0.00,0.00,0.00,0.00,0.00,0.00,0.00,0.00,0.00,0.00,0.00,0.00,0.00,0.00,0.00,0.00,0.00,0.00,0.00,0.00,0.00,0.00,0.00,0.00,0.00,0.00,0.00,0.00,0.00,0.00,0.00,0.00,0.00,0.00,0.00,0.00,0.00,0.00,0.00,0.00,0.00,0.00,0.00,0.00,0.00,0.00,0.00,0.00,0.00,0.00,0.00,0.00,0.00,0.00,0.00,0.00,0.00,0.00,0.00,0.01,0.12,0.03,0.85,0.01,0.03,0.94,0.53,0.01,0.00,0.00,0.00,0.00,0.00,0.00,0.00,0.00,0.00,0.00,0.00,0.00,0.00,0.00,0.00,0.00,0.00,0.00,0.01,0.00,0.00,0.00,0.04,0.00,0.00,0.02,0.00,0.00,0.00,0.00,0.00,0.00,0.00,0.00,0.00,0.00,0.00,0.01,0.00,0.00,0.00,0.01,0.00,0.00,0.00,0.00,0.00,0.00,0.00,0.00,0.00,0.00,0.00,0.00,0.00,0.00,0.00,0.00,0.00,0.00,0.00,0.00,0.99,0.99,0.98,1.00,1.00,1.00,0.96,1.00,0.98,0.00,0.00,0.00,0.00],[0.00,0.00,0.00,0.00,0.00,0.00,0.00,0.00,0.00,0.00,0.00,0.00,0.00,0.00,0.00,0.00,0.00,0.00,0.00,0.00,0.00,0.00,0.00,0.00,0.00,0.00,0.00,0.00,0.00,0.00,0.00,0.00,0.00,0.00,0.00,0.00,0.00,0.00,0.00,0.00,0.00,0.00,0.00,0.00,0.00,0.00,0.00,0.00,0.00,0.00,0.00,0.00,0.00,0.00,0.00,0.00,0.00,0.00,0.00,0.00,0.00,0.00,0.00,0.00,0.00,0.00,0.00,0.00,0.00,0.00,0.00,0.00,0.00,0.00,0.00,0.00,0.00,0.00,0.00,0.00,0.00,0.00,0.00,0.00,0.00,0.00,0.00,0.00,0.00,0.00,0.00,0.00,0.00,0.00,0.00,0.00,0.00,0.00,0.00,0.00,0.00,0.00,0.00,0.00,0.00,0.00,0.00,0.00,0.00,0.00,0.00,0.00,0.00,0.00,0.00,0.00,0.00,0.00,0.00,0.00,0.00,0.00,0.00,0.00,0.00,0.00,0.00,0.00,0.00,0.00,0.00,0.00,0.00,0.00,0.00,0.00,0.00,0.00,0.00,0.00,0.00,0.00,0.00,0.00,0.00,0.00,0.00,0.00,0.00,0.00,0.00,0.00,0.00,0.00,0.00,0.00,0.00,0.00,0.00,0.00,0.00,0.00,0.00,0.00,0.00,0.00,0.00,0.00,0.00,0.00,0.00,0.00,0.00,0.00,0.00,0.00,0.00,0.00,0.00,0.00,0.00,0.00,0.00,0.00,0.00,0.00,0.00,0.00,0.00,0.00,0.00,0.00,0.00,0.00,0.00,0.00,0.00,0.00,0.00,0.00,0.00,0.00,0.00,0.00,0.00,0.00,0.00,0.00,0.00,0.00,0.00,0.00,0.00,0.00,0.00,0.00,0.00,0.00,0.00,0.00,0.00,0.00,0.00,0.00,0.00,0.00,0.00,0.00,0.00,0.00,0.00,0.00,0.00,0.00,0.00,0.00,0.00,0.00,0.00,0.00,0.00,0.00,0.00,0.00,0.00,0.00,0.00,0.00,0.00,0.00,0.00,0.00,0.00,0.00,0.00,0.00,0.00,0.00,0.00,0.00,0.00,0.00,0.00,0.00,0.00,0.00,0.00,0.00,0.00,0.00,0.00,0.00,0.00,0.00,0.00,0.00,0.00,0.00,0.00,0.00,0.00,0.00,0.00,0.00,0.00,0.00,0.00,0.00,0.00,0.00,0.00,0.00,0.00,0.00,0.00,0.00,0.00,0.00,0.00,0.00,0.00,0.00,0.00,0.00,0.00,0.00,0.00,0.00,0.00,0.00,0.00,0.00,0.00,0.00,0.00,0.00,0.00,0.00,0.00,0.00,0.00,0.00,0.00,0.00,0.00,0.00,0.00,0.00,0.00,0.00,0.00,0.00,0.00,0.00,0.00,0.00,0.00,0.00,0.00,0.00,0.00,0.00,0.00,0.00,0.00,0.00,0.00,0.00,0.00,0.00,0.00,0.00,0.00,0.00,0.00,0.00,0.00,0.00,0.00,0.00,0.00,0.00,0.00,0.00,0.00,0.00,0.00,0.00,0.00,0.00,0.00,0.00,0.00,0.00,0.00,0.00,0.00,0.00,0.00,0.00,0.00,0.00,0.00,0.00,0.00,0.00,0.00,0.00,0.00,0.00,0.00,0.00,0.00,0.00,0.00,0.00,0.00,0.00,0.00,0.00,0.00,0.00,0.00,0.00,0.00,0.00,0.00,0.00,0.00,0.00,0.00,0.00,0.00,0.00,0.00,0.00,0.00,0.00,0.00,0.00,0.00,0.00,0.00,0.00,0.00,0.00,0.00,0.00,0.00,0.00,0.00,0.00,0.00,0.00,0.00,0.00,0.00,0.00,0.00,0.00,0.00,0.00,0.00,0.00,0.00,0.00,0.00,0.00,0.00,0.00,0.00,0.00,0.00,0.00,0.00,0.00,0.00,0.00,0.00,0.00,0.00,0.00,0.00,0.00,0.00,0.00,0.00,0.00,0.00,0.00,0.00,0.00,0.00,0.00,0.00,0.00,0.00,0.00,0.00,0.00,0.00,0.00,0.00,0.00,0.00,0.00,0.00,0.00,0.00,0.00,0.00,0.00,0.00,0.00,0.00,0.00,0.00,0.00,0.00,0.00,0.00,0.00,0.00,0.00,0.00,0.00,0.00,0.00,0.00,0.00,0.00,0.00,0.00,0.00,0.00,0.00,0.00,0.00,0.00,0.00,0.00,0.00,0.00,0.00,0.00,0.00,0.00,0.00,0.00,0.00,0.00,0.00,0.00,0.00,0.00,0.00,0.00,0.00,0.00,0.00,0.00,0.00,0.00,0.00,0.00,0.00,0.00,0.00,0.00,0.00,0.00,0.00,0.00,0.00,0.00,0.00,0.00,0.00,0.00,0.00,0.00,0.00,0.00,0.00,0.00,0.00,0.00,0.00,0.00,0.00,0.00,0.00,0.00,0.00,0.00,0.00,0.00,0.00,0.00,0.00,0.00,0.00,0.00,0.00,0.00,0.00,0.00,0.00,0.00,0.00,0.00,0.00,0.00,0.00,0.00,0.00,0.00,0.00,0.00,0.00,0.00,0.00,0.00,0.00,0.00,0.00,0.00,0.00,0.00,0.00,0.00,0.00,0.00,0.00,0.00,0.00,0.00,0.00,0.00,0.00,0.00,0.00,0.00,0.00,0.00,0.00,0.00,0.00,0.00,0.00,0.00,0.00,0.00,0.00,0.00,0.00,0.00,0.00,0.00,0.00,0.00,0.00,0.00,0.00,0.00,0.00,0.00,0.00,0.00,0.00,0.00,0.00,0.00,0.00,0.00,0.00,0.00,0.00,0.00,0.00,0.00,0.00,0.00,0.00,0.00,0.00,0.00,0.00,0.00,0.00,0.00,0.00,0.00,0.00,0.00,0.00,0.00,0.00,0.00,0.00,0.00,0.00,0.00,0.00,0.00,0.00,0.00,0.00,0.00,0.00,0.00,0.00,0.00,0.00,0.00,0.00,0.00,0.00,0.00,0.00,0.00,0.00,0.00,0.00,0.00,0.00,0.00,0.00,0.00,0.00,0.00,0.00,0.00,0.00,0.00,0.00,0.00,0.00,0.00,0.00,0.00,0.00,0.00,0.00,0.00,0.00,0.00,0.00,0.00,0.00,0.00,0.00,0.00,0.00,0.00,0.00,0.00,0.00,0.00,0.00,0.00,0.00,0.00,0.00,0.00,0.00,0.00,0.00,0.00,0.00,0.00,0.00,0.00,0.00,0.00,0.00,0.00,0.00,0.00,0.00,0.00,0.00,0.00,0.00,0.00,0.00,0.00,0.00,0.00,0.00,0.00,0.00,0.00,0.00,0.00,0.00,0.00,0.00,0.00,0.00,0.00,0.00,0.00,0.00,0.00,0.00,0.00,0.00,0.00,0.00,0.00,0.00,0.00,0.00,0.00,0.00,0.00,0.00,0.00,0.00,0.00,0.00,0.00,0.00,0.00,0.00,0.00,0.00,0.00,0.00,0.00,0.00,0.00,0.00,0.00,0.00,0.00,0.00,0.00,0.00,0.00,0.00,0.00,0.00,0.00,0.00,0.00,0.00,0.00,0.00,0.00,0.00,0.00,0.00,0.00,0.00,0.00,0.00,0.00,0.00,0.00,0.00,0.00,0.00,0.00,0.00,0.00,0.00,0.00,0.00,0.00,0.00,0.00,0.00,0.00,0.00,0.00,0.00,0.00,0.00,0.00,0.00,0.00,0.00,0.00,0.00,0.00,0.00,0.00,0.00,0.00,0.00,0.00,0.00,0.00,0.00,0.00,0.00,0.00,0.00,0.00,0.00,0.00,0.00,0.00,0.00,0.00,0.00,0.00,0.00,0.00,0.00,0.00,0.00,0.00,0.00,0.00,0.00,0.00,0.00,0.00,0.00,0.00,0.00,0.00,0.00,0.00,0.00,0.00,0.00,0.00,0.00,0.00,0.00,0.00,0.00,0.00,0.00,0.00,0.00,0.00,0.00,0.00,0.00,0.00,0.00,0.00,0.00,0.00,0.00,0.00,0.00,0.00,0.00,0.00,0.00,0.00,0.00,0.00,0.00,0.00,0.00,0.00,0.00,0.00,0.00,0.00,0.00,0.00,0.00,0.00,0.00,0.00,0.00,0.00,0.00,0.00,0.00,0.00,0.00,0.00,0.00,0.00,0.00,0.00,0.00,0.00,0.00,0.00,0.00,0.00,0.00,0.00,0.00,0.00,0.00,0.00,0.00,0.00,0.00,0.00,0.00,0.00,0.00,0.00,0.00,0.00,0.00,0.00,0.00,0.00,0.00,0.00,0.00,0.00,0.00,0.00,0.00,0.00,0.00,0.00,0.00,0.00,0.00,0.00,0.00,0.00,0.00,0.00,0.00,0.00,0.00,0.00,0.00,0.00,0.00,0.00,0.00,0.00,0.00,0.00,0.00,0.00,0.00,0.00,0.00,0.00,0.00,0.00,0.00,0.00,0.00,0.00,0.00,0.00,0.00,0.00,0.00,0.00,0.00,0.00,0.00,0.00,0.00,0.00,0.00,0.00,0.00,0.00,0.00,0.00,0.00,0.00,0.00,0.00,0.00,0.00,0.00,0.00,0.00,0.00,0.00,0.00,0.00,0.00,0.00,0.00,0.00,0.00,0.00,0.00,0.00,0.00,0.00,0.00,0.00,0.00,0.00,0.00,0.00,0.00,0.00,0.00,0.00,0.00,0.00,0.00,0.00,0.00,0.00,0.00,0.00,0.00,0.00,0.00,0.00,0.00,0.00,0.00,0.00,0.00,0.00,0.00,0.00,0.00,0.00,0.00,0.00,0.00,0.00,0.00,0.00,0.00,0.00,0.00,0.00,0.00,0.00,0.00,0.00,0.00,0.00,0.00,0.00,0.00,0.00,0.00,0.00,0.00,0.00,0.00,0.01,0.00,0.01,0.00,0.00,0.01,0.00,0.00,0.00,0.00,0.00,0.00,0.00,0.00,0.00,0.00,0.00,0.00,0.00,0.00,0.00,0.00,0.00,0.00,0.00,0.00,0.00,0.00,0.00,0.00,0.00,0.00,0.00,0.00,0.00,0.00,0.00,0.00,0.00,0.00,0.00,0.00,0.00,0.00,0.00,0.00,0.00,0.00,0.00,0.00,0.00,0.00,0.00,0.00,0.00,0.00,0.00,0.00,0.00,0.00,0.00,0.00,0.00,0.00,0.00,0.00,0.00,0.00,0.00,0.00,0.00,0.97,0.99,0.98,1.00,1.00,1.00,0.99,0.99,0.96,0.00,0.00,0.00],[0.00,0.00,0.00,0.00,0.00,0.00,0.00,0.00,0.00,0.00,0.00,0.00,0.00,0.00,0.00,0.00,0.00,0.00,0.00,0.00,0.00,0.00,0.00,0.00,0.00,0.00,0.00,0.00,0.00,0.00,0.00,0.00,0.00,0.00,0.00,0.00,0.00,0.00,0.00,0.00,0.00,0.00,0.00,0.00,0.00,0.00,0.00,0.00,0.00,0.00,0.00,0.00,0.00,0.00,0.00,0.00,0.00,0.00,0.00,0.00,0.00,0.00,0.00,0.00,0.00,0.00,0.00,0.00,0.00,0.00,0.00,0.00,0.00,0.00,0.00,0.00,0.00,0.00,0.00,0.00,0.00,0.00,0.00,0.00,0.00,0.00,0.00,0.00,0.00,0.00,0.00,0.00,0.00,0.00,0.00,0.00,0.00,0.00,0.00,0.00,0.00,0.00,0.00,0.00,0.00,0.00,0.00,0.00,0.00,0.00,0.00,0.00,0.00,0.00,0.00,0.00,0.00,0.00,0.00,0.00,0.00,0.00,0.00,0.00,0.00,0.00,0.00,0.00,0.00,0.00,0.00,0.00,0.00,0.00,0.00,0.00,0.00,0.00,0.00,0.00,0.00,0.00,0.00,0.00,0.00,0.00,0.00,0.00,0.00,0.00,0.00,0.00,0.00,0.00,0.00,0.00,0.00,0.00,0.00,0.00,0.00,0.00,0.00,0.00,0.00,0.00,0.00,0.00,0.00,0.00,0.00,0.00,0.00,0.00,0.00,0.00,0.00,0.00,0.00,0.00,0.00,0.00,0.00,0.00,0.00,0.00,0.00,0.00,0.00,0.00,0.00,0.00,0.00,0.00,0.00,0.00,0.00,0.00,0.00,0.00,0.00,0.00,0.00,0.00,0.00,0.00,0.00,0.00,0.00,0.00,0.00,0.00,0.00,0.00,0.00,0.00,0.00,0.00,0.00,0.00,0.00,0.00,0.00,0.00,0.00,0.00,0.00,0.00,0.00,0.00,0.00,0.00,0.00,0.00,0.00,0.00,0.00,0.00,0.00,0.00,0.00,0.00,0.00,0.00,0.00,0.00,0.00,0.00,0.00,0.00,0.00,0.00,0.00,0.00,0.00,0.00,0.00,0.00,0.00,0.00,0.00,0.00,0.00,0.00,0.00,0.00,0.00,0.00,0.00,0.00,0.00,0.00,0.00,0.00,0.00,0.00,0.00,0.00,0.00,0.00,0.00,0.00,0.00,0.00,0.00,0.00,0.00,0.00,0.00,0.00,0.00,0.00,0.00,0.00,0.00,0.00,0.00,0.00,0.00,0.00,0.00,0.00,0.00,0.00,0.00,0.00,0.00,0.00,0.00,0.00,0.00,0.00,0.00,0.00,0.00,0.00,0.00,0.00,0.00,0.00,0.00,0.00,0.00,0.00,0.00,0.00,0.00,0.00,0.00,0.00,0.00,0.00,0.00,0.00,0.00,0.00,0.00,0.00,0.00,0.00,0.00,0.00,0.00,0.00,0.00,0.00,0.00,0.00,0.00,0.00,0.00,0.00,0.00,0.00,0.00,0.00,0.00,0.00,0.00,0.00,0.00,0.00,0.00,0.00,0.00,0.00,0.00,0.00,0.00,0.00,0.00,0.00,0.00,0.00,0.00,0.00,0.00,0.00,0.00,0.00,0.00,0.00,0.00,0.00,0.00,0.00,0.00,0.00,0.00,0.00,0.00,0.00,0.00,0.00,0.00,0.00,0.00,0.00,0.00,0.00,0.00,0.00,0.00,0.00,0.00,0.00,0.00,0.00,0.00,0.00,0.00,0.00,0.00,0.00,0.00,0.00,0.00,0.00,0.00,0.00,0.00,0.00,0.00,0.00,0.00,0.00,0.00,0.00,0.00,0.00,0.00,0.00,0.00,0.00,0.00,0.00,0.00,0.00,0.00,0.00,0.00,0.00,0.00,0.00,0.00,0.00,0.00,0.00,0.00,0.00,0.00,0.00,0.00,0.00,0.00,0.00,0.00,0.00,0.00,0.00,0.00,0.00,0.00,0.00,0.00,0.00,0.00,0.00,0.00,0.00,0.00,0.00,0.00,0.00,0.00,0.00,0.00,0.00,0.00,0.00,0.00,0.00,0.00,0.00,0.00,0.00,0.00,0.00,0.00,0.00,0.00,0.00,0.00,0.00,0.00,0.00,0.00,0.00,0.00,0.00,0.00,0.00,0.00,0.00,0.00,0.00,0.00,0.00,0.00,0.00,0.00,0.00,0.00,0.00,0.00,0.00,0.00,0.00,0.00,0.00,0.00,0.00,0.00,0.00,0.00,0.00,0.00,0.00,0.00,0.00,0.00,0.00,0.00,0.00,0.00,0.00,0.00,0.00,0.00,0.00,0.00,0.00,0.00,0.00,0.00,0.00,0.00,0.00,0.00,0.00,0.00,0.00,0.00,0.00,0.00,0.00,0.00,0.00,0.00,0.00,0.00,0.00,0.00,0.00,0.00,0.00,0.00,0.00,0.00,0.00,0.00,0.00,0.00,0.00,0.00,0.00,0.00,0.00,0.00,0.00,0.00,0.00,0.00,0.00,0.00,0.00,0.00,0.00,0.00,0.00,0.00,0.00,0.00,0.00,0.00,0.00,0.00,0.00,0.00,0.00,0.00,0.00,0.00,0.00,0.00,0.00,0.00,0.00,0.00,0.00,0.00,0.00,0.00,0.00,0.00,0.00,0.00,0.00,0.00,0.00,0.00,0.00,0.00,0.00,0.00,0.00,0.00,0.00,0.00,0.00,0.00,0.00,0.00,0.00,0.00,0.00,0.00,0.00,0.00,0.00,0.00,0.00,0.00,0.00,0.00,0.00,0.00,0.00,0.00,0.00,0.00,0.00,0.00,0.00,0.00,0.00,0.00,0.00,0.00,0.00,0.00,0.00,0.00,0.00,0.00,0.00,0.00,0.00,0.00,0.00,0.00,0.00,0.00,0.00,0.00,0.00,0.00,0.00,0.00,0.00,0.00,0.00,0.00,0.00,0.00,0.00,0.00,0.00,0.00,0.00,0.00,0.00,0.00,0.00,0.00,0.00,0.00,0.00,0.00,0.00,0.00,0.00,0.00,0.00,0.00,0.00,0.00,0.00,0.00,0.00,0.00,0.00,0.00,0.00,0.00,0.00,0.00,0.00,0.00,0.00,0.00,0.00,0.00,0.00,0.00,0.00,0.00,0.00,0.00,0.00,0.00,0.00,0.00,0.00,0.00,0.00,0.00,0.00,0.00,0.00,0.00,0.00,0.00,0.00,0.00,0.00,0.00,0.00,0.00,0.00,0.00,0.00,0.00,0.00,0.00,0.00,0.00,0.00,0.00,0.00,0.00,0.00,0.00,0.00,0.00,0.00,0.00,0.00,0.00,0.00,0.00,0.00,0.00,0.00,0.00,0.00,0.00,0.00,0.00,0.00,0.00,0.00,0.00,0.00,0.00,0.00,0.00,0.00,0.00,0.00,0.00,0.00,0.00,0.00,0.00,0.00,0.00,0.00,0.00,0.00,0.00,0.00,0.00,0.00,0.00,0.00,0.00,0.00,0.00,0.00,0.00,0.00,0.00,0.00,0.00,0.00,0.00,0.00,0.00,0.00,0.00,0.00,0.00,0.00,0.00,0.00,0.00,0.00,0.00,0.00,0.00,0.00,0.00,0.00,0.00,0.00,0.00,0.00,0.00,0.00,0.00,0.00,0.00,0.00,0.00,0.00,0.00,0.00,0.00,0.00,0.00,0.00,0.00,0.00,0.00,0.00,0.00,0.00,0.00,0.00,0.00,0.00,0.00,0.00,0.00,0.00,0.00,0.00,0.00,0.00,0.00,0.00,0.00,0.00,0.00,0.00,0.00,0.00,0.00,0.00,0.00,0.00,0.00,0.00,0.00,0.00,0.00,0.00,0.00,0.00,0.00,0.00,0.00,0.00,0.00,0.00,0.00,0.00,0.00,0.00,0.00,0.00,0.00,0.00,0.00,0.00,0.00,0.00,0.00,0.00,0.00,0.00,0.00,0.00,0.00,0.00,0.00,0.00,0.00,0.00,0.00,0.00,0.00,0.00,0.00,0.00,0.00,0.00,0.00,0.00,0.00,0.00,0.00,0.00,0.00,0.00,0.00,0.00,0.00,0.00,0.00,0.00,0.00,0.00,0.00,0.00,0.00,0.00,0.00,0.00,0.00,0.00,0.00,0.00,0.00,0.00,0.00,0.00,0.00,0.00,0.00,0.00,0.00,0.00,0.00,0.00,0.00,0.00,0.00,0.00,0.00,0.00,0.00,0.00,0.00,0.00,0.00,0.00,0.00,0.00,0.00,0.00,0.00,0.00,0.00,0.00,0.00,0.00,0.00,0.00,0.00,0.00,0.00,0.00,0.00,0.00,0.00,0.00,0.00,0.00,0.00,0.00,0.00,0.00,0.00,0.00,0.00,0.00,0.00,0.00,0.00,0.00,0.00,0.00,0.00,0.00,0.00,0.00,0.00,0.00,0.00,0.00,0.00,0.00,0.00,0.00,0.00,0.00,0.00,0.00,0.00,0.00,0.00,0.00,0.00,0.00,0.00,0.00,0.00,0.00,0.00,0.00,0.00,0.00,0.00,0.00,0.00,0.00,0.00,0.00,0.00,0.00,0.00,0.00,0.00,0.00,0.00,0.00,0.00,0.00,0.00,0.00,0.00,0.00,0.00,0.00,0.00,0.00,0.00,0.00,0.00,0.00,0.00,0.00,0.00,0.00,0.00,0.00,0.00,0.00,0.00,0.00,0.00,0.00,0.00,0.00,0.00,0.00,0.00,0.00,0.00,0.00,0.00,0.00,0.00,0.00,0.00,0.00,0.00,0.00,0.00,0.00,0.00,0.00,0.00,0.00,0.00,0.00,0.00,0.00,0.00,0.00,0.00,0.00,0.00,0.00,0.00,0.00,0.00,0.00,0.00,0.00,0.00,0.00,0.00,0.00,0.00,0.00,0.00,0.00,0.00,0.00,0.00,0.00,0.00,0.00,0.00,0.00,0.00,0.00,0.00,0.00,0.00,0.00,0.00,0.00,0.00,0.00,0.00,0.00,0.00,0.00,0.00,0.00,0.00,0.00,0.00,0.00,0.00,0.00,0.00,0.00,0.00,0.00,0.00,0.00,0.00,0.00,0.00,0.00,0.00,0.00,0.00,0.00,0.00,0.02,0.21,0.00,0.00,0.92,0.00,0.00,0.00,0.01,0.00,0.00,0.00,0.00,0.00,0.00,0.00,0.00,0.00,0.00,0.00,0.00,0.00,0.00,0.00,0.00,0.00,0.00,0.00,0.98,0.99,0.96,1.00,1.00,1.00,0.98,0.99,0.98,0.00,0.00],[0.00,0.00,0.00,0.00,0.00,0.00,0.00,0.00,0.00,0.00,0.00,0.00,0.00,0.00,0.00,0.00,0.00,0.00,0.00,0.00,0.00,0.00,0.00,0.00,0.00,0.00,0.00,0.00,0.00,0.00,0.00,0.00,0.00,0.00,0.00,0.00,0.00,0.00,0.00,0.00,0.00,0.00,0.00,0.00,0.00,0.00,0.00,0.00,0.00,0.00,0.00,0.00,0.00,0.00,0.00,0.00,0.00,0.00,0.00,0.00,0.00,0.00,0.00,0.00,0.00,0.00,0.00,0.00,0.00,0.00,0.00,0.00,0.00,0.00,0.00,0.00,0.00,0.00,0.00,0.00,0.00,0.00,0.00,0.00,0.00,0.00,0.00,0.00,0.00,0.00,0.00,0.00,0.00,0.00,0.00,0.00,0.00,0.00,0.00,0.00,0.00,0.00,0.00,0.00,0.00,0.00,0.00,0.00,0.00,0.00,0.00,0.00,0.00,0.00,0.00,0.00,0.00,0.00,0.00,0.00,0.00,0.00,0.00,0.00,0.00,0.00,0.00,0.00,0.00,0.00,0.00,0.00,0.00,0.00,0.00,0.00,0.00,0.00,0.00,0.00,0.00,0.00,0.00,0.00,0.00,0.00,0.00,0.00,0.00,0.00,0.00,0.00,0.00,0.00,0.00,0.00,0.00,0.00,0.00,0.00,0.00,0.00,0.00,0.00,0.00,0.00,0.00,0.00,0.00,0.00,0.00,0.00,0.00,0.00,0.00,0.00,0.00,0.00,0.00,0.00,0.00,0.00,0.00,0.00,0.00,0.00,0.00,0.00,0.00,0.00,0.00,0.00,0.00,0.00,0.00,0.00,0.00,0.00,0.00,0.00,0.00,0.00,0.00,0.00,0.00,0.00,0.00,0.00,0.00,0.00,0.00,0.00,0.00,0.00,0.00,0.00,0.00,0.00,0.00,0.00,0.00,0.00,0.00,0.00,0.00,0.00,0.00,0.00,0.00,0.00,0.00,0.00,0.00,0.00,0.00,0.00,0.00,0.00,0.00,0.00,0.00,0.00,0.00,0.00,0.00,0.00,0.00,0.00,0.00,0.00,0.00,0.00,0.00,0.00,0.00,0.00,0.00,0.00,0.00,0.00,0.00,0.00,0.00,0.00,0.00,0.00,0.00,0.00,0.00,0.00,0.00,0.00,0.00,0.00,0.00,0.00,0.00,0.00,0.00,0.00,0.00,0.00,0.00,0.00,0.00,0.00,0.00,0.00,0.00,0.00,0.00,0.00,0.00,0.00,0.00,0.00,0.00,0.00,0.00,0.00,0.00,0.00,0.00,0.00,0.00,0.00,0.00,0.00,0.00,0.00,0.00,0.00,0.00,0.00,0.00,0.00,0.00,0.00,0.00,0.00,0.00,0.00,0.00,0.00,0.00,0.00,0.00,0.00,0.00,0.00,0.00,0.00,0.00,0.00,0.00,0.00,0.00,0.00,0.00,0.00,0.00,0.00,0.00,0.00,0.00,0.00,0.00,0.00,0.00,0.00,0.00,0.00,0.00,0.00,0.00,0.00,0.00,0.00,0.00,0.00,0.00,0.00,0.00,0.00,0.00,0.00,0.00,0.00,0.00,0.00,0.00,0.00,0.00,0.00,0.00,0.00,0.00,0.00,0.00,0.00,0.00,0.00,0.00,0.00,0.00,0.00,0.00,0.00,0.00,0.00,0.00,0.00,0.00,0.00,0.00,0.00,0.00,0.00,0.00,0.00,0.00,0.00,0.00,0.00,0.00,0.00,0.00,0.00,0.00,0.00,0.00,0.00,0.00,0.00,0.00,0.00,0.00,0.00,0.00,0.00,0.00,0.00,0.00,0.00,0.00,0.00,0.00,0.00,0.00,0.00,0.00,0.00,0.00,0.00,0.00,0.00,0.00,0.00,0.00,0.00,0.00,0.00,0.00,0.00,0.00,0.00,0.00,0.00,0.00,0.00,0.00,0.00,0.00,0.00,0.00,0.00,0.00,0.00,0.00,0.00,0.00,0.00,0.00,0.00,0.00,0.00,0.00,0.00,0.00,0.00,0.00,0.00,0.00,0.00,0.00,0.00,0.00,0.00,0.00,0.00,0.00,0.00,0.00,0.00,0.00,0.00,0.00,0.00,0.00,0.00,0.00,0.00,0.00,0.00,0.00,0.00,0.00,0.00,0.00,0.00,0.00,0.00,0.00,0.00,0.00,0.00,0.00,0.00,0.00,0.00,0.00,0.00,0.00,0.00,0.00,0.00,0.00,0.00,0.00,0.00,0.00,0.00,0.00,0.00,0.00,0.00,0.00,0.00,0.00,0.00,0.00,0.00,0.00,0.00,0.00,0.00,0.00,0.00,0.00,0.00,0.00,0.00,0.00,0.00,0.00,0.00,0.00,0.00,0.00,0.00,0.00,0.00,0.00,0.00,0.00,0.00,0.00,0.00,0.00,0.00,0.00,0.00,0.00,0.00,0.00,0.00,0.00,0.00,0.00,0.00,0.00,0.00,0.00,0.00,0.00,0.00,0.00,0.00,0.00,0.00,0.00,0.00,0.00,0.00,0.00,0.00,0.00,0.00,0.00,0.00,0.00,0.00,0.00,0.00,0.00,0.00,0.00,0.00,0.00,0.00,0.00,0.00,0.00,0.00,0.00,0.00,0.00,0.00,0.00,0.00,0.00,0.00,0.00,0.00,0.00,0.00,0.00,0.00,0.00,0.00,0.00,0.00,0.00,0.00,0.00,0.00,0.00,0.00,0.00,0.00,0.00,0.00,0.00,0.00,0.00,0.00,0.00,0.00,0.00,0.00,0.00,0.00,0.00,0.00,0.00,0.00,0.00,0.00,0.00,0.00,0.00,0.00,0.00,0.00,0.00,0.00,0.00,0.00,0.00,0.00,0.00,0.00,0.00,0.00,0.00,0.00,0.00,0.00,0.00,0.00,0.00,0.00,0.00,0.00,0.00,0.00,0.00,0.00,0.00,0.00,0.00,0.00,0.00,0.00,0.00,0.00,0.00,0.00,0.00,0.00,0.00,0.00,0.00,0.00,0.00,0.00,0.00,0.00,0.00,0.00,0.00,0.00,0.00,0.00,0.00,0.00,0.00,0.00,0.00,0.00,0.00,0.00,0.00,0.00,0.00,0.00,0.00,0.00,0.00,0.00,0.00,0.00,0.00,0.00,0.00,0.00,0.00,0.00,0.00,0.00,0.00,0.00,0.00,0.00,0.00,0.00,0.00,0.00,0.00,0.00,0.00,0.00,0.00,0.00,0.00,0.00,0.00,0.00,0.00,0.00,0.00,0.00,0.00,0.00,0.00,0.00,0.00,0.00,0.00,0.00,0.00,0.00,0.00,0.00,0.00,0.00,0.00,0.00,0.00,0.00,0.00,0.00,0.00,0.00,0.00,0.00,0.00,0.00,0.00,0.00,0.00,0.00,0.00,0.00,0.00,0.00,0.00,0.00,0.00,0.00,0.00,0.00,0.00,0.00,0.00,0.00,0.00,0.00,0.00,0.00,0.00,0.00,0.00,0.00,0.00,0.00,0.00,0.00,0.00,0.00,0.00,0.00,0.00,0.00,0.00,0.00,0.00,0.00,0.00,0.00,0.00,0.00,0.00,0.00,0.00,0.00,0.00,0.00,0.00,0.00,0.00,0.00,0.00,0.00,0.00,0.00,0.00,0.00,0.00,0.00,0.00,0.00,0.00,0.00,0.00,0.00,0.00,0.00,0.00,0.00,0.00,0.00,0.00,0.00,0.00,0.00,0.00,0.00,0.00,0.00,0.00,0.00,0.00,0.00,0.00,0.00,0.00,0.00,0.00,0.00,0.00,0.00,0.00,0.00,0.00,0.00,0.00,0.00,0.00,0.00,0.00,0.00,0.00,0.00,0.00,0.00,0.00,0.00,0.00,0.00,0.00,0.00,0.00,0.00,0.00,0.00,0.00,0.00,0.00,0.00,0.00,0.00,0.00,0.00,0.00,0.00,0.00,0.00,0.00,0.00,0.00,0.00,0.00,0.00,0.00,0.00,0.00,0.00,0.00,0.00,0.00,0.00,0.00,0.00,0.00,0.00,0.00,0.00,0.00,0.00,0.00,0.00,0.00,0.00,0.00,0.00,0.00,0.00,0.00,0.00,0.00,0.00,0.00,0.00,0.00,0.00,0.00,0.00,0.00,0.00,0.00,0.00,0.00,0.00,0.00,0.00,0.00,0.00,0.00,0.00,0.00,0.00,0.00,0.00,0.00,0.00,0.00,0.00,0.00,0.00,0.00,0.00,0.00,0.00,0.00,0.00,0.00,0.00,0.00,0.00,0.00,0.00,0.00,0.00,0.00,0.00,0.00,0.00,0.00,0.00,0.00,0.00,0.00,0.00,0.00,0.00,0.00,0.00,0.00,0.00,0.00,0.00,0.00,0.00,0.00,0.00,0.00,0.00,0.00,0.00,0.00,0.00,0.00,0.00,0.00,0.00,0.00,0.00,0.00,0.00,0.00,0.00,0.00,0.00,0.00,0.00,0.00,0.00,0.00,0.00,0.00,0.00,0.00,0.00,0.00,0.00,0.00,0.00,0.00,0.00,0.00,0.00,0.00,0.00,0.00,0.00,0.00,0.00,0.00,0.00,0.00,0.00,0.00,0.00,0.00,0.00,0.00,0.00,0.00,0.00,0.00,0.00,0.00,0.00,0.00,0.00,0.00,0.00,0.00,0.00,0.00,0.00,0.00,0.00,0.00,0.00,0.00,0.00,0.00,0.00,0.00,0.00,0.00,0.00,0.00,0.00,0.00,0.00,0.00,0.00,0.00,0.00,0.00,0.00,0.00,0.00,0.00,0.00,0.00,0.00,0.00,0.00,0.00,0.00,0.00,0.00,0.00,0.00,0.00,0.00,0.00,0.00,0.00,0.00,0.00,0.00,0.00,0.00,0.00,0.00,0.00,0.00,0.00,0.00,0.00,0.00,0.00,0.00,0.00,0.00,0.00,0.08,0.00,0.01,0.00,0.01,0.75,0.00,0.00,0.00,0.00,0.00,0.00,0.00,0.00,0.00,0.00,0.00,0.00,0.00,0.00,0.00,0.00,0.00,0.00,0.00,0.00,0.01,0.00,0.00,0.00,0.79,0.00,0.00,0.03,0.05,0.00,0.00,0.00,0.00,0.00,0.00,0.01,0.00,0.00,0.03,0.99,0.00,0.00,0.88,0.39,0.00,0.00,0.00,0.00,0.00,0.00,0.00,0.00,0.00,0.00,0.00,0.00,0.00,0.00,0.00,0.00,0.00,0.00,0.00,0.00,0.00,0.00,0.00,0.99,1.00,0.99,1.00,1.00,1.00,0.97,0.99,0.97,0.01],[0.00,0.00,0.00,0.00,0.00,0.00,0.00,0.00,0.00,0.00,0.00,0.00,0.00,0.00,0.00,0.00,0.00,0.00,0.00,0.00,0.00,0.00,0.00,0.00,0.00,0.00,0.00,0.00,0.00,0.00,0.00,0.00,0.00,0.00,0.00,0.00,0.00,0.00,0.00,0.00,0.00,0.00,0.00,0.00,0.00,0.00,0.00,0.00,0.00,0.00,0.00,0.00,0.00,0.00,0.00,0.00,0.00,0.00,0.00,0.00,0.00,0.00,0.00,0.00,0.00,0.00,0.00,0.00,0.00,0.00,0.00,0.00,0.00,0.00,0.00,0.00,0.00,0.00,0.00,0.00,0.00,0.00,0.00,0.00,0.00,0.00,0.00,0.00,0.00,0.00,0.00,0.00,0.00,0.00,0.00,0.00,0.00,0.00,0.00,0.00,0.00,0.00,0.00,0.00,0.00,0.00,0.00,0.00,0.00,0.00,0.00,0.00,0.00,0.00,0.00,0.00,0.00,0.00,0.00,0.00,0.00,0.00,0.00,0.00,0.00,0.00,0.00,0.00,0.00,0.00,0.00,0.00,0.00,0.00,0.00,0.00,0.00,0.00,0.00,0.00,0.00,0.00,0.00,0.00,0.00,0.00,0.00,0.00,0.00,0.00,0.00,0.00,0.00,0.00,0.00,0.00,0.00,0.00,0.00,0.00,0.00,0.00,0.00,0.00,0.00,0.00,0.00,0.00,0.00,0.00,0.00,0.00,0.00,0.00,0.00,0.00,0.00,0.00,0.00,0.00,0.00,0.00,0.00,0.00,0.00,0.00,0.00,0.00,0.00,0.00,0.00,0.00,0.00,0.00,0.00,0.00,0.00,0.00,0.00,0.00,0.00,0.00,0.00,0.00,0.00,0.00,0.00,0.00,0.00,0.00,0.00,0.00,0.00,0.00,0.00,0.00,0.00,0.00,0.00,0.00,0.00,0.00,0.00,0.00,0.00,0.00,0.00,0.00,0.00,0.00,0.00,0.00,0.00,0.00,0.00,0.00,0.00,0.00,0.00,0.00,0.00,0.00,0.00,0.00,0.00,0.00,0.00,0.00,0.00,0.00,0.00,0.00,0.00,0.00,0.00,0.00,0.00,0.00,0.00,0.00,0.00,0.00,0.00,0.00,0.00,0.00,0.00,0.00,0.00,0.00,0.00,0.00,0.00,0.00,0.00,0.00,0.00,0.00,0.00,0.00,0.00,0.00,0.00,0.00,0.00,0.00,0.00,0.00,0.00,0.00,0.00,0.00,0.00,0.00,0.00,0.00,0.00,0.00,0.00,0.00,0.00,0.00,0.00,0.00,0.00,0.00,0.00,0.00,0.00,0.00,0.00,0.00,0.00,0.00,0.00,0.00,0.00,0.00,0.00,0.00,0.00,0.00,0.00,0.00,0.00,0.00,0.00,0.00,0.00,0.00,0.00,0.00,0.00,0.00,0.00,0.00,0.00,0.00,0.00,0.00,0.00,0.00,0.00,0.00,0.00,0.00,0.00,0.00,0.00,0.00,0.00,0.00,0.00,0.00,0.00,0.00,0.00,0.00,0.00,0.00,0.00,0.00,0.00,0.00,0.00,0.00,0.00,0.00,0.00,0.00,0.00,0.00,0.00,0.00,0.00,0.00,0.00,0.00,0.00,0.00,0.00,0.00,0.00,0.00,0.00,0.00,0.00,0.00,0.00,0.00,0.00,0.00,0.00,0.00,0.00,0.00,0.00,0.00,0.00,0.00,0.00,0.00,0.00,0.00,0.00,0.00,0.00,0.00,0.00,0.00,0.00,0.00,0.00,0.00,0.00,0.00,0.00,0.00,0.00,0.00,0.00,0.00,0.00,0.00,0.00,0.00,0.00,0.00,0.00,0.00,0.00,0.00,0.00,0.00,0.00,0.00,0.00,0.00,0.00,0.00,0.00,0.00,0.00,0.00,0.00,0.00,0.00,0.00,0.00,0.00,0.00,0.00,0.00,0.00,0.00,0.00,0.00,0.00,0.00,0.00,0.00,0.00,0.00,0.00,0.00,0.00,0.00,0.00,0.00,0.00,0.00,0.00,0.00,0.00,0.00,0.00,0.00,0.00,0.00,0.00,0.00,0.00,0.00,0.00,0.00,0.00,0.00,0.00,0.00,0.00,0.00,0.00,0.00,0.00,0.00,0.00,0.00,0.00,0.00,0.00,0.00,0.00,0.00,0.00,0.00,0.00,0.00,0.00,0.00,0.00,0.00,0.00,0.00,0.00,0.00,0.00,0.00,0.00,0.00,0.00,0.00,0.00,0.00,0.00,0.00,0.00,0.00,0.00,0.00,0.00,0.00,0.00,0.00,0.00,0.00,0.00,0.00,0.00,0.00,0.00,0.00,0.00,0.00,0.00,0.00,0.00,0.00,0.00,0.00,0.00,0.00,0.00,0.00,0.00,0.00,0.00,0.00,0.00,0.00,0.00,0.00,0.00,0.00,0.00,0.00,0.00,0.00,0.00,0.00,0.00,0.00,0.00,0.00,0.00,0.00,0.00,0.00,0.00,0.00,0.00,0.00,0.00,0.00,0.00,0.00,0.00,0.00,0.00,0.00,0.00,0.00,0.00,0.00,0.00,0.00,0.00,0.00,0.00,0.00,0.00,0.00,0.00,0.00,0.00,0.00,0.00,0.00,0.00,0.00,0.00,0.00,0.00,0.00,0.00,0.00,0.00,0.00,0.00,0.00,0.00,0.00,0.00,0.00,0.00,0.00,0.00,0.00,0.00,0.00,0.00,0.00,0.00,0.00,0.00,0.00,0.00,0.00,0.00,0.00,0.00,0.00,0.00,0.00,0.00,0.00,0.00,0.00,0.00,0.00,0.00,0.00,0.00,0.00,0.00,0.00,0.00,0.00,0.00,0.00,0.00,0.00,0.00,0.00,0.00,0.00,0.00,0.00,0.00,0.00,0.00,0.00,0.00,0.00,0.00,0.00,0.00,0.00,0.00,0.00,0.00,0.00,0.00,0.00,0.00,0.00,0.00,0.00,0.00,0.00,0.00,0.00,0.00,0.00,0.00,0.00,0.00,0.00,0.00,0.00,0.00,0.00,0.00,0.00,0.00,0.00,0.00,0.00,0.00,0.00,0.00,0.00,0.00,0.00,0.00,0.00,0.00,0.00,0.00,0.00,0.00,0.00,0.00,0.00,0.00,0.00,0.00,0.00,0.00,0.00,0.00,0.00,0.00,0.00,0.00,0.00,0.00,0.00,0.00,0.00,0.00,0.00,0.00,0.00,0.00,0.00,0.00,0.00,0.00,0.00,0.00,0.00,0.00,0.00,0.00,0.00,0.00,0.00,0.00,0.00,0.00,0.00,0.00,0.00,0.00,0.00,0.00,0.00,0.00,0.00,0.00,0.00,0.00,0.00,0.00,0.00,0.00,0.00,0.00,0.00,0.00,0.00,0.00,0.00,0.00,0.00,0.00,0.00,0.00,0.00,0.00,0.00,0.00,0.00,0.00,0.00,0.00,0.00,0.00,0.00,0.00,0.00,0.00,0.00,0.00,0.00,0.00,0.00,0.00,0.00,0.00,0.00,0.00,0.00,0.00,0.00,0.00,0.00,0.00,0.00,0.00,0.00,0.00,0.00,0.00,0.00,0.00,0.00,0.00,0.00,0.00,0.00,0.00,0.00,0.00,0.00,0.00,0.00,0.00,0.00,0.00,0.00,0.00,0.00,0.00,0.00,0.00,0.00,0.00,0.00,0.00,0.00,0.00,0.00,0.00,0.00,0.00,0.00,0.00,0.00,0.00,0.00,0.00,0.00,0.00,0.00,0.00,0.00,0.00,0.00,0.00,0.00,0.00,0.00,0.00,0.00,0.00,0.00,0.00,0.00,0.00,0.00,0.00,0.00,0.00,0.00,0.00,0.00,0.00,0.00,0.00,0.00,0.00,0.00,0.00,0.00,0.00,0.00,0.00,0.00,0.00,0.00,0.00,0.00,0.00,0.00,0.00,0.00,0.00,0.00,0.00,0.00,0.00,0.00,0.00,0.00,0.00,0.00,0.00,0.00,0.00,0.00,0.00,0.00,0.00,0.00,0.00,0.00,0.00,0.00,0.00,0.00,0.00,0.00,0.00,0.00,0.00,0.00,0.00,0.00,0.00,0.00,0.00,0.00,0.00,0.00,0.00,0.00,0.00,0.00,0.00,0.00,0.00,0.00,0.00,0.00,0.00,0.00,0.00,0.00,0.00,0.00,0.00,0.00,0.00,0.00,0.00,0.00,0.00,0.00,0.00,0.00,0.00,0.00,0.00,0.00,0.00,0.00,0.00,0.00,0.00,0.00,0.00,0.00,0.00,0.00,0.00,0.00,0.00,0.00,0.00,0.00,0.00,0.00,0.00,0.00,0.00,0.00,0.00,0.00,0.00,0.00,0.00,0.00,0.00,0.00,0.00,0.00,0.00,0.00,0.00,0.00,0.00,0.00,0.00,0.00,0.00,0.00,0.00,0.00,0.00,0.00,0.00,0.00,0.00,0.00,0.00,0.00,0.00,0.00,0.00,0.00,0.00,0.00,0.00,0.00,0.00,0.00,0.00,0.00,0.00,0.00,0.00,0.00,0.00,0.00,0.00,0.00,0.00,0.00,0.00,0.00,0.00,0.00,0.00,0.00,0.00,0.00,0.00,0.00,0.00,0.00,0.00,0.00,0.00,0.00,0.00,0.00,0.00,0.00,0.00,0.00,0.00,0.00,0.00,0.00,0.00,0.00,0.00,0.00,0.00,0.00,0.00,0.00,0.00,0.00,0.00,0.00,0.00,0.00,0.00,0.00,0.00,0.00,0.00,0.00,0.00,0.00,0.00,0.00,0.00,0.00,0.00,0.00,0.00,0.00,0.00,0.00,0.00,0.00,0.00,0.00,0.00,0.00,0.00,0.00,0.00,0.00,0.00,0.00,0.00,0.00,0.00,0.00,0.00,0.00,0.00,0.00,0.00,0.00,0.00,0.01,0.67,0.00,0.03,0.00,0.00,0.03,0.00,0.00,0.00,0.00,0.00,0.00,0.00,0.00,0.00,0.00,0.00,0.00,0.00,0.00,0.00,0.00,0.00,0.00,0.00,0.00,0.00,0.00,0.00,0.00,0.01,0.00,0.00,0.06,0.08,0.00,0.00,0.00,0.00,0.00,0.00,0.00,0.00,0.00,0.00,0.00,0.00,0.00,0.00,0.00,0.00,0.00,0.00,0.00,0.00,0.00,0.00,0.00,0.00,0.00,0.00,0.00,0.00,0.00,0.00,0.00,0.00,0.00,0.00,0.00,0.00,0.00,0.00,0.00,0.98,0.99,0.98,1.00,1.00,1.00,0.97,0.98,0.71],[0.00,0.00,0.00,0.00,0.00,0.00,0.00,0.00,0.00,0.00,0.00,0.00,0.00,0.00,0.00,0.00,0.00,0.00,0.00,0.00,0.00,0.00,0.00,0.00,0.00,0.00,0.00,0.00,0.00,0.00,0.00,0.00,0.00,0.00,0.00,0.00,0.00,0.00,0.00,0.00,0.00,0.00,0.00,0.00,0.00,0.00,0.00,0.00,0.00,0.00,0.00,0.00,0.00,0.00,0.00,0.00,0.00,0.00,0.00,0.00,0.00,0.00,0.00,0.00,0.00,0.00,0.00,0.00,0.00,0.00,0.00,0.00,0.00,0.00,0.00,0.00,0.00,0.00,0.00,0.00,0.00,0.00,0.00,0.00,0.00,0.00,0.00,0.00,0.00,0.00,0.00,0.00,0.00,0.00,0.00,0.00,0.00,0.00,0.00,0.00,0.00,0.00,0.00,0.00,0.00,0.00,0.00,0.00,0.00,0.00,0.00,0.00,0.00,0.00,0.00,0.00,0.00,0.00,0.00,0.00,0.00,0.00,0.00,0.00,0.00,0.00,0.00,0.00,0.00,0.00,0.00,0.00,0.00,0.00,0.00,0.00,0.00,0.00,0.00,0.00,0.00,0.00,0.00,0.00,0.00,0.00,0.00,0.00,0.00,0.00,0.00,0.00,0.00,0.00,0.00,0.00,0.00,0.00,0.00,0.00,0.00,0.00,0.00,0.00,0.00,0.00,0.00,0.00,0.00,0.00,0.00,0.00,0.00,0.00,0.00,0.00,0.00,0.00,0.00,0.00,0.00,0.00,0.00,0.00,0.00,0.00,0.00,0.00,0.00,0.00,0.00,0.00,0.00,0.00,0.00,0.00,0.00,0.00,0.00,0.00,0.00,0.00,0.00,0.00,0.00,0.00,0.00,0.00,0.00,0.00,0.00,0.00,0.00,0.00,0.00,0.00,0.00,0.00,0.00,0.00,0.00,0.00,0.00,0.00,0.00,0.00,0.00,0.00,0.00,0.00,0.00,0.00,0.00,0.00,0.00,0.00,0.00,0.00,0.00,0.00,0.00,0.00,0.00,0.00,0.00,0.00,0.00,0.00,0.00,0.00,0.00,0.00,0.00,0.00,0.00,0.00,0.00,0.00,0.00,0.00,0.00,0.00,0.00,0.00,0.00,0.00,0.00,0.00,0.00,0.00,0.00,0.00,0.00,0.00,0.00,0.00,0.00,0.00,0.00,0.00,0.00,0.00,0.00,0.00,0.00,0.00,0.00,0.00,0.00,0.00,0.00,0.00,0.00,0.00,0.00,0.00,0.00,0.00,0.00,0.00,0.00,0.00,0.00,0.00,0.00,0.00,0.00,0.00,0.00,0.00,0.00,0.00,0.00,0.00,0.00,0.00,0.00,0.00,0.00,0.00,0.00,0.00,0.00,0.00,0.00,0.00,0.00,0.00,0.00,0.00,0.00,0.00,0.00,0.00,0.00,0.00,0.00,0.00,0.00,0.00,0.00,0.00,0.00,0.00,0.00,0.00,0.00,0.00,0.00,0.00,0.00,0.00,0.00,0.00,0.00,0.00,0.00,0.00,0.00,0.00,0.00,0.00,0.00,0.00,0.00,0.00,0.00,0.00,0.00,0.00,0.00,0.00,0.00,0.00,0.00,0.00,0.00,0.00,0.00,0.00,0.00,0.00,0.00,0.00,0.00,0.00,0.00,0.00,0.00,0.00,0.00,0.00,0.00,0.00,0.00,0.00,0.00,0.00,0.00,0.00,0.00,0.00,0.00,0.00,0.00,0.00,0.00,0.00,0.00,0.00,0.00,0.00,0.00,0.00,0.00,0.00,0.00,0.00,0.00,0.00,0.00,0.00,0.00,0.00,0.00,0.00,0.00,0.00,0.00,0.00,0.00,0.00,0.00,0.00,0.00,0.00,0.00,0.00,0.00,0.00,0.00,0.00,0.00,0.00,0.00,0.00,0.00,0.00,0.00,0.00,0.00,0.00,0.00,0.00,0.00,0.00,0.00,0.00,0.00,0.00,0.00,0.00,0.00,0.00,0.00,0.00,0.00,0.00,0.00,0.00,0.00,0.00,0.00,0.00,0.00,0.00,0.00,0.00,0.00,0.00,0.00,0.00,0.00,0.00,0.00,0.00,0.00,0.00,0.00,0.00,0.00,0.00,0.00,0.00,0.00,0.00,0.00,0.00,0.00,0.00,0.00,0.00,0.00,0.00,0.00,0.00,0.00,0.00,0.00,0.00,0.00,0.00,0.00,0.00,0.00,0.00,0.00,0.00,0.00,0.00,0.00,0.00,0.00,0.00,0.00,0.00,0.00,0.00,0.00,0.00,0.00,0.00,0.00,0.00,0.00,0.00,0.00,0.00,0.00,0.00,0.00,0.00,0.00,0.00,0.00,0.00,0.00,0.00,0.00,0.00,0.00,0.00,0.00,0.00,0.00,0.00,0.00,0.00,0.00,0.00,0.00,0.00,0.00,0.00,0.00,0.00,0.00,0.00,0.00,0.00,0.00,0.00,0.00,0.00,0.00,0.00,0.00,0.00,0.00,0.00,0.00,0.00,0.00,0.00,0.00,0.00,0.00,0.00,0.00,0.00,0.00,0.00,0.00,0.00,0.00,0.00,0.00,0.00,0.00,0.00,0.00,0.00,0.00,0.00,0.00,0.00,0.00,0.00,0.00,0.00,0.00,0.00,0.00,0.00,0.00,0.00,0.00,0.00,0.00,0.00,0.00,0.00,0.00,0.00,0.00,0.00,0.00,0.00,0.00,0.00,0.00,0.00,0.00,0.00,0.00,0.00,0.00,0.00,0.00,0.00,0.00,0.00,0.00,0.00,0.00,0.00,0.00,0.00,0.00,0.00,0.00,0.00,0.00,0.00,0.00,0.00,0.00,0.00,0.00,0.00,0.00,0.00,0.00,0.00,0.00,0.00,0.00,0.00,0.00,0.00,0.00,0.00,0.00,0.00,0.00,0.00,0.00,0.00,0.00,0.00,0.00,0.00,0.00,0.00,0.00,0.00,0.00,0.00,0.00,0.00,0.00,0.00,0.00,0.00,0.00,0.00,0.00,0.00,0.00,0.00,0.00,0.00,0.00,0.00,0.00,0.00,0.00,0.00,0.00,0.00,0.00,0.00,0.00,0.00,0.00,0.00,0.00,0.00,0.00,0.00,0.00,0.00,0.00,0.00,0.00,0.00,0.00,0.00,0.00,0.00,0.00,0.00,0.00,0.00,0.00,0.00,0.00,0.00,0.00,0.00,0.00,0.00,0.00,0.00,0.00,0.00,0.00,0.00,0.00,0.00,0.00,0.00,0.00,0.00,0.00,0.00,0.00,0.00,0.00,0.00,0.00,0.00,0.00,0.00,0.00,0.00,0.00,0.00,0.00,0.00,0.00,0.00,0.00,0.00,0.00,0.00,0.00,0.00,0.00,0.00,0.00,0.00,0.00,0.00,0.00,0.00,0.00,0.00,0.00,0.00,0.00,0.00,0.00,0.00,0.00,0.00,0.00,0.00,0.00,0.00,0.00,0.00,0.00,0.00,0.00,0.00,0.00,0.00,0.00,0.00,0.00,0.00,0.00,0.00,0.00,0.00,0.00,0.00,0.00,0.00,0.00,0.00,0.00,0.00,0.00,0.00,0.00,0.00,0.00,0.00,0.00,0.00,0.00,0.00,0.00,0.00,0.00,0.00,0.00,0.00,0.00,0.00,0.00,0.00,0.00,0.00,0.00,0.00,0.00,0.00,0.00,0.00,0.00,0.00,0.00,0.00,0.00,0.00,0.00,0.00,0.00,0.00,0.00,0.00,0.00,0.00,0.00,0.00,0.00,0.00,0.00,0.00,0.00,0.00,0.00,0.00,0.00,0.00,0.00,0.00,0.00,0.00,0.00,0.00,0.00,0.00,0.00,0.00,0.00,0.00,0.00,0.00,0.00,0.00,0.00,0.00,0.00,0.00,0.00,0.00,0.00,0.00,0.00,0.00,0.00,0.00,0.00,0.00,0.00,0.00,0.00,0.00,0.00,0.00,0.00,0.00,0.00,0.00,0.00,0.00,0.00,0.00,0.00,0.00,0.00,0.00,0.00,0.00,0.00,0.00,0.00,0.00,0.00,0.00,0.00,0.00,0.00,0.00,0.00,0.00,0.00,0.00,0.00,0.00,0.00,0.00,0.00,0.00,0.00,0.00,0.00,0.00,0.00,0.00,0.00,0.00,0.00,0.00,0.00,0.00,0.00,0.00,0.00,0.00,0.00,0.00,0.00,0.00,0.00,0.00,0.00,0.00,0.00,0.00,0.00,0.00,0.00,0.00,0.00,0.00,0.00,0.00,0.00,0.00,0.00,0.00,0.00,0.00,0.00,0.00,0.00,0.00,0.00,0.00,0.00,0.00,0.00,0.00,0.00,0.00,0.00,0.00,0.00,0.00,0.00,0.00,0.00,0.00,0.00,0.00,0.00,0.00,0.00,0.00,0.00,0.00,0.00,0.00,0.00,0.00,0.00,0.00,0.00,0.00,0.00,0.00,0.00,0.00,0.00,0.00,0.00,0.00,0.00,0.00,0.00,0.00,0.00,0.00,0.00,0.00,0.00,0.00,0.00,0.00,0.00,0.00,0.00,0.00,0.00,0.00,0.00,0.00,0.00,0.00,0.00,0.00,0.00,0.00,0.00,0.00,0.00,0.00,0.00,0.00,0.00,0.00,0.00,0.00,0.00,0.00,0.00,0.00,0.00,0.00,0.00,0.00,0.00,0.00,0.00,0.00,0.00,0.00,0.00,0.00,0.00,0.00,0.00,0.00,0.00,0.00,0.00,0.00,0.00,0.00,0.00,0.00,0.00,0.00,0.00,0.00,0.00,0.00,0.00,0.00,0.00,0.00,0.00,0.00,0.00,0.00,0.00,0.00,0.00,0.00,0.00,0.00,0.00,0.00,0.00,0.00,0.00,0.00,0.00,0.00,0.00,0.00,0.00,0.00,0.00,0.00,0.00,0.00,0.00,0.00,0.00,0.00,0.00,0.00,0.00,0.00,0.00,0.00,0.00,0.00,0.00,0.00,0.00,0.00,0.00,0.00,0.00,0.00,0.00,0.00,0.00,0.00,0.00,0.00,0.00,0.00,0.00,0.00,0.00,0.00,0.00,0.01,0.00,0.00,0.00,0.00,0.00,0.00,0.01,0.00,0.00,0.00,0.00,0.00,0.00,0.00,0.00,0.00,0.00,0.00,0.00,0.00,0.00,0.00,0.00,0.00,0.00,0.00,0.00,0.00,0.00,0.00,0.00,0.00,0.00,0.00,0.00,0.00,0.00,0.00,0.00,0.00,0.96,0.99,0.97,1.00,1.00,1.00,0.87,0.75],[0.00,0.00,0.00,0.00,0.00,0.00,0.00,0.00,0.00,0.00,0.00,0.00,0.00,0.00,0.00,0.00,0.00,0.00,0.00,0.00,0.00,0.00,0.00,0.00,0.00,0.00,0.00,0.00,0.00,0.00,0.00,0.00,0.00,0.00,0.00,0.00,0.00,0.00,0.00,0.00,0.00,0.00,0.00,0.00,0.00,0.00,0.00,0.00,0.00,0.00,0.00,0.00,0.00,0.00,0.00,0.00,0.00,0.00,0.00,0.00,0.00,0.00,0.00,0.00,0.00,0.00,0.00,0.00,0.00,0.00,0.00,0.00,0.00,0.00,0.00,0.00,0.00,0.00,0.00,0.00,0.00,0.00,0.00,0.00,0.00,0.00,0.00,0.00,0.00,0.00,0.00,0.00,0.00,0.00,0.00,0.00,0.00,0.00,0.00,0.00,0.00,0.00,0.00,0.00,0.00,0.00,0.00,0.00,0.00,0.00,0.00,0.00,0.00,0.00,0.00,0.00,0.00,0.00,0.00,0.00,0.00,0.00,0.00,0.00,0.00,0.00,0.00,0.00,0.00,0.00,0.00,0.00,0.00,0.00,0.00,0.00,0.00,0.00,0.00,0.00,0.00,0.00,0.00,0.00,0.00,0.00,0.00,0.00,0.00,0.00,0.00,0.00,0.00,0.00,0.00,0.00,0.00,0.00,0.00,0.00,0.00,0.00,0.00,0.00,0.00,0.00,0.00,0.00,0.00,0.00,0.00,0.00,0.00,0.00,0.00,0.00,0.00,0.00,0.00,0.00,0.00,0.00,0.00,0.00,0.00,0.00,0.00,0.00,0.00,0.00,0.00,0.00,0.00,0.00,0.00,0.00,0.00,0.00,0.00,0.00,0.00,0.00,0.00,0.00,0.00,0.00,0.00,0.00,0.00,0.00,0.00,0.00,0.00,0.00,0.00,0.00,0.00,0.00,0.00,0.00,0.00,0.00,0.00,0.00,0.00,0.00,0.00,0.00,0.00,0.00,0.00,0.00,0.00,0.00,0.00,0.00,0.00,0.00,0.00,0.00,0.00,0.00,0.00,0.00,0.00,0.00,0.00,0.00,0.00,0.00,0.00,0.00,0.00,0.00,0.00,0.00,0.00,0.00,0.00,0.00,0.00,0.00,0.00,0.00,0.00,0.00,0.00,0.00,0.00,0.00,0.00,0.00,0.00,0.00,0.00,0.00,0.00,0.00,0.00,0.00,0.00,0.00,0.00,0.00,0.00,0.00,0.00,0.00,0.00,0.00,0.00,0.00,0.00,0.00,0.00,0.00,0.00,0.00,0.00,0.00,0.00,0.00,0.00,0.00,0.00,0.00,0.00,0.00,0.00,0.00,0.00,0.00,0.00,0.00,0.00,0.00,0.00,0.00,0.00,0.00,0.00,0.00,0.00,0.00,0.00,0.00,0.00,0.00,0.00,0.00,0.00,0.00,0.00,0.00,0.00,0.00,0.00,0.00,0.00,0.00,0.00,0.00,0.00,0.00,0.00,0.00,0.00,0.00,0.00,0.00,0.00,0.00,0.00,0.00,0.00,0.00,0.00,0.00,0.00,0.00,0.00,0.00,0.00,0.00,0.00,0.00,0.00,0.00,0.00,0.00,0.00,0.00,0.00,0.00,0.00,0.00,0.00,0.00,0.00,0.00,0.00,0.00,0.00,0.00,0.00,0.00,0.00,0.00,0.00,0.00,0.00,0.00,0.00,0.00,0.00,0.00,0.00,0.00,0.00,0.00,0.00,0.00,0.00,0.00,0.00,0.00,0.00,0.00,0.00,0.00,0.00,0.00,0.00,0.00,0.00,0.00,0.00,0.00,0.00,0.00,0.00,0.00,0.00,0.00,0.00,0.00,0.00,0.00,0.00,0.00,0.00,0.00,0.00,0.00,0.00,0.00,0.00,0.00,0.00,0.00,0.00,0.00,0.00,0.00,0.00,0.00,0.00,0.00,0.00,0.00,0.00,0.00,0.00,0.00,0.00,0.00,0.00,0.00,0.00,0.00,0.00,0.00,0.00,0.00,0.00,0.00,0.00,0.00,0.00,0.00,0.00,0.00,0.00,0.00,0.00,0.00,0.00,0.00,0.00,0.00,0.00,0.00,0.00,0.00,0.00,0.00,0.00,0.00,0.00,0.00,0.00,0.00,0.00,0.00,0.00,0.00,0.00,0.00,0.00,0.00,0.00,0.00,0.00,0.00,0.00,0.00,0.00,0.00,0.00,0.00,0.00,0.00,0.00,0.00,0.00,0.00,0.00,0.00,0.00,0.00,0.00,0.00,0.00,0.00,0.00,0.00,0.00,0.00,0.00,0.00,0.00,0.00,0.00,0.00,0.00,0.00,0.00,0.00,0.00,0.00,0.00,0.00,0.00,0.00,0.00,0.00,0.00,0.00,0.00,0.00,0.00,0.00,0.00,0.00,0.00,0.00,0.00,0.00,0.00,0.00,0.00,0.00,0.00,0.00,0.00,0.00,0.00,0.00,0.00,0.00,0.00,0.00,0.00,0.00,0.00,0.00,0.00,0.00,0.00,0.00,0.00,0.00,0.00,0.00,0.00,0.00,0.00,0.00,0.00,0.00,0.00,0.00,0.00,0.00,0.00,0.00,0.00,0.00,0.00,0.00,0.00,0.00,0.00,0.00,0.00,0.00,0.00,0.00,0.00,0.00,0.00,0.00,0.00,0.00,0.00,0.00,0.00,0.00,0.00,0.00,0.00,0.00,0.00,0.00,0.00,0.00,0.00,0.00,0.00,0.00,0.00,0.00,0.00,0.00,0.00,0.00,0.00,0.00,0.00,0.00,0.00,0.00,0.00,0.00,0.00,0.00,0.00,0.00,0.00,0.00,0.00,0.00,0.00,0.00,0.00,0.00,0.00,0.00,0.00,0.00,0.00,0.00,0.00,0.00,0.00,0.00,0.00,0.00,0.00,0.00,0.00,0.00,0.00,0.00,0.00,0.00,0.00,0.00,0.00,0.00,0.00,0.00,0.00,0.00,0.00,0.00,0.00,0.00,0.00,0.00,0.00,0.00,0.00,0.00,0.00,0.00,0.00,0.00,0.00,0.00,0.00,0.00,0.00,0.00,0.00,0.00,0.00,0.00,0.00,0.00,0.00,0.00,0.00,0.00,0.00,0.00,0.00,0.00,0.00,0.00,0.00,0.00,0.00,0.00,0.00,0.00,0.00,0.00,0.00,0.00,0.00,0.00,0.00,0.00,0.00,0.00,0.00,0.00,0.00,0.00,0.00,0.00,0.00,0.00,0.00,0.00,0.00,0.00,0.00,0.00,0.00,0.00,0.00,0.00,0.00,0.00,0.00,0.00,0.00,0.00,0.00,0.00,0.00,0.00,0.00,0.00,0.00,0.00,0.00,0.00,0.00,0.00,0.00,0.00,0.00,0.00,0.00,0.00,0.00,0.00,0.00,0.00,0.00,0.00,0.00,0.00,0.00,0.00,0.00,0.00,0.00,0.00,0.00,0.00,0.00,0.00,0.00,0.00,0.00,0.00,0.00,0.00,0.00,0.00,0.00,0.00,0.00,0.00,0.00,0.00,0.00,0.00,0.00,0.00,0.00,0.00,0.00,0.00,0.00,0.00,0.00,0.00,0.00,0.00,0.00,0.00,0.00,0.00,0.00,0.00,0.00,0.00,0.00,0.00,0.00,0.00,0.00,0.00,0.00,0.00,0.00,0.00,0.00,0.00,0.00,0.00,0.00,0.00,0.00,0.00,0.00,0.00,0.00,0.00,0.00,0.00,0.00,0.00,0.00,0.00,0.00,0.00,0.00,0.00,0.00,0.00,0.00,0.00,0.00,0.00,0.00,0.00,0.00,0.00,0.00,0.00,0.00,0.00,0.00,0.00,0.00,0.00,0.00,0.00,0.00,0.00,0.00,0.00,0.00,0.00,0.00,0.00,0.00,0.00,0.00,0.00,0.00,0.00,0.00,0.00,0.00,0.00,0.00,0.00,0.00,0.00,0.00,0.00,0.00,0.00,0.00,0.00,0.00,0.00,0.00,0.00,0.00,0.00,0.00,0.00,0.00,0.00,0.00,0.00,0.00,0.00,0.00,0.00,0.00,0.00,0.00,0.00,0.00,0.00,0.00,0.00,0.00,0.00,0.00,0.00,0.00,0.00,0.00,0.00,0.00,0.00,0.00,0.00,0.00,0.00,0.00,0.00,0.00,0.00,0.00,0.00,0.00,0.00,0.00,0.00,0.00,0.00,0.00,0.00,0.00,0.00,0.00,0.00,0.00,0.00,0.00,0.00,0.00,0.00,0.00,0.00,0.00,0.00,0.00,0.00,0.00,0.00,0.00,0.00,0.00,0.00,0.00,0.00,0.00,0.00,0.00,0.00,0.00,0.00,0.00,0.00,0.00,0.00,0.00,0.00,0.00,0.00,0.00,0.00,0.00,0.00,0.00,0.00,0.00,0.00,0.00,0.00,0.00,0.00,0.00,0.00,0.00,0.00,0.00,0.00,0.00,0.00,0.00,0.00,0.00,0.00,0.00,0.00,0.00,0.00,0.00,0.00,0.00,0.00,0.00,0.00,0.00,0.00,0.00,0.00,0.00,0.00,0.00,0.00,0.00,0.00,0.00,0.00,0.00,0.00,0.00,0.00,0.00,0.00,0.00,0.00,0.00,0.00,0.00,0.00,0.00,0.00,0.00,0.00,0.00,0.00,0.00,0.00,0.00,0.00,0.00,0.00,0.00,0.00,0.00,0.00,0.00,0.00,0.00,0.00,0.00,0.00,0.00,0.00,0.00,0.00,0.00,0.00,0.00,0.00,0.00,0.00,0.00,0.00,0.00,0.00,0.00,0.00,0.00,0.00,0.00,0.00,0.00,0.00,0.00,0.00,0.00,0.00,0.00,0.00,0.00,0.00,0.00,0.00,0.00,0.00,0.00,0.00,0.00,0.00,0.00,0.00,0.00,0.00,0.00,0.00,0.00,0.00,0.00,0.00,0.00,0.00,0.00,0.00,0.00,0.00,0.00,0.00,0.00,0.00,0.00,0.00,0.00,0.00,0.00,0.00,0.00,0.00,0.00,0.00,0.00,0.00,0.00,0.00,0.00,0.00,0.00,0.00,0.00,0.00,0.00,0.01,0.00,0.00,0.00,0.06,0.00,0.01,0.09,0.01,0.00,0.01,0.95,0.01,0.00,0.92,0.93,0.00,0.00,0.41,0.00,0.00,0.00,0.00,0.00,0.00,0.00,0.00,0.00,0.00,0.00,0.00,0.00,0.00,0.00,0.00,0.00,0.00,0.00,0.00,0.00,0.00,0.00,0.00,0.00,0.00,0.00,0.98,0.99,0.97,1.00,1.00,1.00,0.81],[0.00,0.00,0.00,0.00,0.00,0.00,0.00,0.00,0.00,0.00,0.00,0.00,0.00,0.00,0.00,0.00,0.00,0.00,0.00,0.00,0.00,0.00,0.00,0.00,0.00,0.00,0.00,0.00,0.00,0.00,0.00,0.00,0.00,0.00,0.00,0.00,0.00,0.00,0.00,0.00,0.00,0.00,0.00,0.00,0.00,0.00,0.00,0.00,0.00,0.00,0.00,0.00,0.00,0.00,0.00,0.00,0.00,0.00,0.00,0.00,0.00,0.00,0.00,0.00,0.00,0.00,0.00,0.00,0.00,0.00,0.00,0.00,0.00,0.00,0.00,0.00,0.00,0.00,0.00,0.00,0.00,0.00,0.00,0.00,0.00,0.00,0.00,0.00,0.00,0.00,0.00,0.00,0.00,0.00,0.00,0.00,0.00,0.00,0.00,0.00,0.00,0.00,0.00,0.00,0.00,0.00,0.00,0.00,0.00,0.00,0.00,0.00,0.00,0.00,0.00,0.00,0.00,0.00,0.00,0.00,0.00,0.00,0.00,0.00,0.00,0.00,0.00,0.00,0.00,0.00,0.00,0.00,0.00,0.00,0.00,0.00,0.00,0.00,0.00,0.00,0.00,0.00,0.00,0.00,0.00,0.00,0.00,0.00,0.00,0.00,0.00,0.00,0.00,0.00,0.00,0.00,0.00,0.00,0.00,0.00,0.00,0.00,0.00,0.00,0.00,0.00,0.00,0.00,0.00,0.00,0.00,0.00,0.00,0.00,0.00,0.00,0.00,0.00,0.00,0.00,0.00,0.00,0.00,0.00,0.00,0.00,0.00,0.00,0.00,0.00,0.00,0.00,0.00,0.00,0.00,0.00,0.00,0.00,0.00,0.00,0.00,0.00,0.00,0.00,0.00,0.00,0.00,0.00,0.00,0.00,0.00,0.00,0.00,0.00,0.00,0.00,0.00,0.00,0.00,0.00,0.00,0.00,0.00,0.00,0.00,0.00,0.00,0.00,0.00,0.00,0.00,0.00,0.00,0.00,0.00,0.00,0.00,0.00,0.00,0.00,0.00,0.00,0.00,0.00,0.00,0.00,0.00,0.00,0.00,0.00,0.00,0.00,0.00,0.00,0.00,0.00,0.00,0.00,0.00,0.00,0.00,0.00,0.00,0.00,0.00,0.00,0.00,0.00,0.00,0.00,0.00,0.00,0.00,0.00,0.00,0.00,0.00,0.00,0.00,0.00,0.00,0.00,0.00,0.00,0.00,0.00,0.00,0.00,0.00,0.00,0.00,0.00,0.00,0.00,0.00,0.00,0.00,0.00,0.00,0.00,0.00,0.00,0.00,0.00,0.00,0.00,0.00,0.00,0.00,0.00,0.00,0.00,0.00,0.00,0.00,0.00,0.00,0.00,0.00,0.00,0.00,0.00,0.00,0.00,0.00,0.00,0.00,0.00,0.00,0.00,0.00,0.00,0.00,0.00,0.00,0.00,0.00,0.00,0.00,0.00,0.00,0.00,0.00,0.00,0.00,0.00,0.00,0.00,0.00,0.00,0.00,0.00,0.00,0.00,0.00,0.00,0.00,0.00,0.00,0.00,0.00,0.00,0.00,0.00,0.00,0.00,0.00,0.00,0.00,0.00,0.00,0.00,0.00,0.00,0.00,0.00,0.00,0.00,0.00,0.00,0.00,0.00,0.00,0.00,0.00,0.00,0.00,0.00,0.00,0.00,0.00,0.00,0.00,0.00,0.00,0.00,0.00,0.00,0.00,0.00,0.00,0.00,0.00,0.00,0.00,0.00,0.00,0.00,0.00,0.00,0.00,0.00,0.00,0.00,0.00,0.00,0.00,0.00,0.00,0.00,0.00,0.00,0.00,0.00,0.00,0.00,0.00,0.00,0.00,0.00,0.00,0.00,0.00,0.00,0.00,0.00,0.00,0.00,0.00,0.00,0.00,0.00,0.00,0.00,0.00,0.00,0.00,0.00,0.00,0.00,0.00,0.00,0.00,0.00,0.00,0.00,0.00,0.00,0.00,0.00,0.00,0.00,0.00,0.00,0.00,0.00,0.00,0.00,0.00,0.00,0.00,0.00,0.00,0.00,0.00,0.00,0.00,0.00,0.00,0.00,0.00,0.00,0.00,0.00,0.00,0.00,0.00,0.00,0.00,0.00,0.00,0.00,0.00,0.00,0.00,0.00,0.00,0.00,0.00,0.00,0.00,0.00,0.00,0.00,0.00,0.00,0.00,0.00,0.00,0.00,0.00,0.00,0.00,0.00,0.00,0.00,0.00,0.00,0.00,0.00,0.00,0.00,0.00,0.00,0.00,0.00,0.00,0.00,0.00,0.00,0.00,0.00,0.00,0.00,0.00,0.00,0.00,0.00,0.00,0.00,0.00,0.00,0.00,0.00,0.00,0.00,0.00,0.00,0.00,0.00,0.00,0.00,0.00,0.00,0.00,0.00,0.00,0.00,0.00,0.00,0.00,0.00,0.00,0.00,0.00,0.00,0.00,0.00,0.00,0.00,0.00,0.00,0.00,0.00,0.00,0.00,0.00,0.00,0.00,0.00,0.00,0.00,0.00,0.00,0.00,0.00,0.00,0.00,0.00,0.00,0.00,0.00,0.00,0.00,0.00,0.00,0.00,0.00,0.00,0.00,0.00,0.00,0.00,0.00,0.00,0.00,0.00,0.00,0.00,0.00,0.00,0.00,0.00,0.00,0.00,0.00,0.00,0.00,0.00,0.00,0.00,0.00,0.00,0.00,0.00,0.00,0.00,0.00,0.00,0.00,0.00,0.00,0.00,0.00,0.00,0.00,0.00,0.00,0.00,0.00,0.00,0.00,0.00,0.00,0.00,0.00,0.00,0.00,0.00,0.00,0.00,0.00,0.00,0.00,0.00,0.00,0.00,0.00,0.00,0.00,0.00,0.00,0.00,0.00,0.00,0.00,0.00,0.00,0.00,0.00,0.00,0.00,0.00,0.00,0.00,0.00,0.00,0.00,0.00,0.00,0.00,0.00,0.00,0.00,0.00,0.00,0.00,0.00,0.00,0.00,0.00,0.00,0.00,0.00,0.00,0.00,0.00,0.00,0.00,0.00,0.00,0.00,0.00,0.00,0.00,0.00,0.00,0.00,0.00,0.00,0.00,0.00,0.00,0.00,0.00,0.00,0.00,0.00,0.00,0.00,0.00,0.00,0.00,0.00,0.00,0.00,0.00,0.00,0.00,0.00,0.00,0.00,0.00,0.00,0.00,0.00,0.00,0.00,0.00,0.00,0.00,0.00,0.00,0.00,0.00,0.00,0.00,0.00,0.00,0.00,0.00,0.00,0.00,0.00,0.00,0.00,0.00,0.00,0.00,0.00,0.00,0.00,0.00,0.00,0.00,0.00,0.00,0.00,0.00,0.00,0.00,0.00,0.00,0.00,0.00,0.00,0.00,0.00,0.00,0.00,0.00,0.00,0.00,0.00,0.00,0.00,0.00,0.00,0.00,0.00,0.00,0.00,0.00,0.00,0.00,0.00,0.00,0.00,0.00,0.00,0.00,0.00,0.00,0.00,0.00,0.00,0.00,0.00,0.00,0.00,0.00,0.00,0.00,0.00,0.00,0.00,0.00,0.00,0.00,0.00,0.00,0.00,0.00,0.00,0.00,0.00,0.00,0.00,0.00,0.00,0.00,0.00,0.00,0.00,0.00,0.00,0.00,0.00,0.00,0.00,0.00,0.00,0.00,0.00,0.00,0.00,0.00,0.00,0.00,0.00,0.00,0.00,0.00,0.00,0.00,0.00,0.00,0.00,0.00,0.00,0.00,0.00,0.00,0.00,0.00,0.00,0.00,0.00,0.00,0.00,0.00,0.00,0.00,0.00,0.00,0.00,0.00,0.00,0.00,0.00,0.00,0.00,0.00,0.00,0.00,0.00,0.00,0.00,0.00,0.00,0.00,0.00,0.00,0.00,0.00,0.00,0.00,0.00,0.00,0.00,0.00,0.00,0.00,0.00,0.00,0.00,0.00,0.00,0.00,0.00,0.00,0.00,0.00,0.00,0.00,0.00,0.00,0.00,0.00,0.00,0.00,0.00,0.00,0.00,0.00,0.00,0.00,0.00,0.00,0.00,0.00,0.00,0.00,0.00,0.00,0.00,0.00,0.00,0.00,0.00,0.00,0.00,0.00,0.00,0.00,0.00,0.00,0.00,0.00,0.00,0.00,0.00,0.00,0.00,0.00,0.00,0.00,0.00,0.00,0.00,0.00,0.00,0.00,0.00,0.00,0.00,0.00,0.00,0.00,0.00,0.00,0.00,0.00,0.00,0.00,0.00,0.00,0.00,0.00,0.00,0.00,0.00,0.00,0.00,0.00,0.00,0.00,0.00,0.00,0.00,0.00,0.00,0.00,0.00,0.00,0.00,0.00,0.00,0.00,0.00,0.00,0.00,0.00,0.00,0.00,0.00,0.00,0.00,0.00,0.00,0.00,0.00,0.00,0.00,0.00,0.00,0.00,0.00,0.00,0.00,0.00,0.00,0.00,0.00,0.00,0.00,0.00,0.00,0.00,0.00,0.00,0.00,0.00,0.00,0.00,0.00,0.00,0.00,0.00,0.00,0.00,0.00,0.00,0.00,0.00,0.00,0.00,0.00,0.00,0.00,0.00,0.00,0.00,0.00,0.00,0.00,0.00,0.00,0.00,0.00,0.00,0.00,0.00,0.00,0.00,0.00,0.00,0.00,0.00,0.00,0.00,0.00,0.00,0.00,0.00,0.00,0.00,0.00,0.00,0.00,0.00,0.00,0.00,0.00,0.00,0.00,0.00,0.00,0.00,0.00,0.00,0.00,0.00,0.00,0.00,0.00,0.00,0.00,0.00,0.00,0.00,0.00,0.00,0.00,0.00,0.00,0.00,0.00,0.00,0.00,0.00,0.00,0.00,0.00,0.00,0.00,0.00,0.00,0.00,0.00,0.00,0.00,0.00,0.00,0.00,0.00,0.00,0.00,0.01,0.00,0.00,0.05,0.00,0.00,0.00,0.00,0.00,0.00,0.00,0.00,0.00,0.00,0.00,0.00,0.00,0.00,0.00,0.00,0.00,0.00,0.00,0.00,0.00,0.00,0.00,0.00,0.00,0.00,0.00,0.00,0.00,0.51,0.00,0.00,0.29,0.97,0.00,0.07,0.94,0.04,0.00,0.01,0.94,0.10,0.00,0.02,0.84,0.00,0.00,0.00,0.00,0.00,0.00,0.00,0.00,0.00,0.00,0.00,0.00,0.00,0.00,0.00,0.00,0.00,0.00,0.00,0.00,0.00,0.00,0.00,0.00,0.00,0.00,0.00,0.00,0.00,0.00,0.00,0.97,0.98,0.87,1.00,1.00,1.00],[0.00,0.00,0.00,0.00,0.00,0.00,0.00,0.00,0.00,0.00,0.00,0.00,0.00,0.00,0.00,0.00,0.00,0.00,0.00,0.00,0.00,0.00,0.00,0.00,0.00,0.00,0.00,0.00,0.00,0.00,0.00,0.00,0.00,0.00,0.00,0.00,0.00,0.00,0.00,0.00,0.00,0.00,0.00,0.00,0.00,0.00,0.00,0.00,0.00,0.00,0.00,0.00,0.00,0.00,0.00,0.00,0.00,0.00,0.00,0.00,0.00,0.00,0.00,0.00,0.00,0.00,0.00,0.00,0.00,0.00,0.00,0.00,0.00,0.00,0.00,0.00,0.00,0.00,0.00,0.00,0.00,0.00,0.00,0.00,0.00,0.00,0.00,0.00,0.00,0.00,0.00,0.00,0.00,0.00,0.00,0.00,0.00,0.00,0.00,0.00,0.00,0.00,0.00,0.00,0.00,0.00,0.00,0.00,0.00,0.00,0.00,0.00,0.00,0.00,0.00,0.00,0.00,0.00,0.00,0.00,0.00,0.00,0.00,0.00,0.00,0.00,0.00,0.00,0.00,0.00,0.00,0.00,0.00,0.00,0.00,0.00,0.00,0.00,0.00,0.00,0.00,0.00,0.00,0.00,0.00,0.00,0.00,0.00,0.00,0.00,0.00,0.00,0.00,0.00,0.00,0.00,0.00,0.00,0.00,0.00,0.00,0.00,0.00,0.00,0.00,0.00,0.00,0.00,0.00,0.00,0.00,0.00,0.00,0.00,0.00,0.00,0.00,0.00,0.00,0.00,0.00,0.00,0.00,0.00,0.00,0.00,0.00,0.00,0.00,0.00,0.00,0.00,0.00,0.00,0.00,0.00,0.00,0.00,0.00,0.00,0.00,0.00,0.00,0.00,0.00,0.00,0.00,0.00,0.00,0.00,0.00,0.00,0.00,0.00,0.00,0.00,0.00,0.00,0.00,0.00,0.00,0.00,0.00,0.00,0.00,0.00,0.00,0.00,0.00,0.00,0.00,0.00,0.00,0.00,0.00,0.00,0.00,0.00,0.00,0.00,0.00,0.00,0.00,0.00,0.00,0.00,0.00,0.00,0.00,0.00,0.00,0.00,0.00,0.00,0.00,0.00,0.00,0.00,0.00,0.00,0.00,0.00,0.00,0.00,0.00,0.00,0.00,0.00,0.00,0.00,0.00,0.00,0.00,0.00,0.00,0.00,0.00,0.00,0.00,0.00,0.00,0.00,0.00,0.00,0.00,0.00,0.00,0.00,0.00,0.00,0.00,0.00,0.00,0.00,0.00,0.00,0.00,0.00,0.00,0.00,0.00,0.00,0.00,0.00,0.00,0.00,0.00,0.00,0.00,0.00,0.00,0.00,0.00,0.00,0.00,0.00,0.00,0.00,0.00,0.00,0.00,0.00,0.00,0.00,0.00,0.00,0.00,0.00,0.00,0.00,0.00,0.00,0.00,0.00,0.00,0.00,0.00,0.00,0.00,0.00,0.00,0.00,0.00,0.00,0.00,0.00,0.00,0.00,0.00,0.00,0.00,0.00,0.00,0.00,0.00,0.00,0.00,0.00,0.00,0.00,0.00,0.00,0.00,0.00,0.00,0.00,0.00,0.00,0.00,0.00,0.00,0.00,0.00,0.00,0.00,0.00,0.00,0.00,0.00,0.00,0.00,0.00,0.00,0.00,0.00,0.00,0.00,0.00,0.00,0.00,0.00,0.00,0.00,0.00,0.00,0.00,0.00,0.00,0.00,0.00,0.00,0.00,0.00,0.00,0.00,0.00,0.00,0.00,0.00,0.00,0.00,0.00,0.00,0.00,0.00,0.00,0.00,0.00,0.00,0.00,0.00,0.00,0.00,0.00,0.00,0.00,0.00,0.00,0.00,0.00,0.00,0.00,0.00,0.00,0.00,0.00,0.00,0.00,0.00,0.00,0.00,0.00,0.00,0.00,0.00,0.00,0.00,0.00,0.00,0.00,0.00,0.00,0.00,0.00,0.00,0.00,0.00,0.00,0.00,0.00,0.00,0.00,0.00,0.00,0.00,0.00,0.00,0.00,0.00,0.00,0.00,0.00,0.00,0.00,0.00,0.00,0.00,0.00,0.00,0.00,0.00,0.00,0.00,0.00,0.00,0.00,0.00,0.00,0.00,0.00,0.00,0.00,0.00,0.00,0.00,0.00,0.00,0.00,0.00,0.00,0.00,0.00,0.00,0.00,0.00,0.00,0.00,0.00,0.00,0.00,0.00,0.00,0.00,0.00,0.00,0.00,0.00,0.00,0.00,0.00,0.00,0.00,0.00,0.00,0.00,0.00,0.00,0.00,0.00,0.00,0.00,0.00,0.00,0.00,0.00,0.00,0.00,0.00,0.00,0.00,0.00,0.00,0.00,0.00,0.00,0.00,0.00,0.00,0.00,0.00,0.00,0.00,0.00,0.00,0.00,0.00,0.00,0.00,0.00,0.00,0.00,0.00,0.00,0.00,0.00,0.00,0.00,0.00,0.00,0.00,0.00,0.00,0.00,0.00,0.00,0.00,0.00,0.00,0.00,0.00,0.00,0.00,0.00,0.00,0.00,0.00,0.00,0.00,0.00,0.00,0.00,0.00,0.00,0.00,0.00,0.00,0.00,0.00,0.00,0.00,0.00,0.00,0.00,0.00,0.00,0.00,0.00,0.00,0.00,0.00,0.00,0.00,0.00,0.00,0.00,0.00,0.00,0.00,0.00,0.00,0.00,0.00,0.00,0.00,0.00,0.00,0.00,0.00,0.00,0.00,0.00,0.00,0.00,0.00,0.00,0.00,0.00,0.00,0.00,0.00,0.00,0.00,0.00,0.00,0.00,0.00,0.00,0.00,0.00,0.00,0.00,0.00,0.00,0.00,0.00,0.00,0.00,0.00,0.00,0.00,0.00,0.00,0.00,0.00,0.00,0.00,0.00,0.00,0.00,0.00,0.00,0.00,0.00,0.00,0.00,0.00,0.00,0.00,0.00,0.00,0.00,0.00,0.00,0.00,0.00,0.00,0.00,0.00,0.00,0.00,0.00,0.00,0.00,0.00,0.00,0.00,0.00,0.00,0.00,0.00,0.00,0.00,0.00,0.00,0.00,0.00,0.00,0.00,0.00,0.00,0.00,0.00,0.00,0.00,0.00,0.00,0.00,0.00,0.00,0.00,0.00,0.00,0.00,0.00,0.00,0.00,0.00,0.00,0.00,0.00,0.00,0.00,0.00,0.00,0.00,0.00,0.00,0.00,0.00,0.00,0.00,0.00,0.00,0.00,0.00,0.00,0.00,0.00,0.00,0.00,0.00,0.00,0.00,0.00,0.00,0.00,0.00,0.00,0.00,0.00,0.00,0.00,0.00,0.00,0.00,0.00,0.00,0.00,0.00,0.00,0.00,0.00,0.00,0.00,0.00,0.00,0.00,0.00,0.00,0.00,0.00,0.00,0.00,0.00,0.00,0.00,0.00,0.00,0.00,0.00,0.00,0.00,0.00,0.00,0.00,0.00,0.00,0.00,0.00,0.00,0.00,0.00,0.00,0.00,0.00,0.00,0.00,0.00,0.00,0.00,0.00,0.00,0.00,0.00,0.00,0.00,0.00,0.00,0.00,0.00,0.00,0.00,0.00,0.00,0.00,0.00,0.00,0.00,0.00,0.00,0.00,0.00,0.00,0.00,0.00,0.00,0.00,0.00,0.00,0.00,0.00,0.00,0.00,0.00,0.00,0.00,0.00,0.00,0.00,0.00,0.00,0.00,0.00,0.00,0.00,0.00,0.00,0.00,0.00,0.00,0.00,0.00,0.00,0.00,0.00,0.00,0.00,0.00,0.00,0.00,0.00,0.00,0.00,0.00,0.00,0.00,0.00,0.00,0.00,0.00,0.00,0.00,0.00,0.00,0.00,0.00,0.00,0.00,0.00,0.00,0.00,0.00,0.00,0.00,0.00,0.00,0.00,0.00,0.00,0.00,0.00,0.00,0.00,0.00,0.00,0.00,0.00,0.00,0.00,0.00,0.00,0.00,0.00,0.00,0.00,0.00,0.00,0.00,0.00,0.00,0.00,0.00,0.00,0.00,0.00,0.00,0.00,0.00,0.00,0.00,0.00,0.00,0.00,0.00,0.00,0.00,0.00,0.00,0.00,0.00,0.00,0.00,0.00,0.00,0.00,0.00,0.00,0.00,0.00,0.00,0.00,0.00,0.00,0.00,0.00,0.00,0.00,0.00,0.00,0.00,0.00,0.00,0.00,0.00,0.00,0.00,0.00,0.00,0.00,0.00,0.00,0.00,0.00,0.00,0.00,0.00,0.00,0.00,0.00,0.00,0.00,0.00,0.00,0.00,0.00,0.00,0.00,0.00,0.00,0.00,0.00,0.00,0.00,0.00,0.00,0.00,0.00,0.00,0.00,0.00,0.00,0.00,0.00,0.00,0.00,0.00,0.00,0.00,0.00,0.00,0.00,0.00,0.00,0.00,0.00,0.00,0.00,0.00,0.00,0.00,0.00,0.00,0.00,0.00,0.00,0.00,0.00,0.00,0.00,0.00,0.00,0.00,0.00,0.00,0.00,0.00,0.00,0.00,0.00,0.00,0.00,0.00,0.00,0.00,0.00,0.00,0.00,0.00,0.00,0.00,0.00,0.00,0.00,0.00,0.00,0.00,0.00,0.00,0.00,0.00,0.00,0.00,0.00,0.00,0.00,0.00,0.00,0.00,0.00,0.00,0.00,0.00,0.00,0.00,0.00,0.00,0.00,0.00,0.00,0.00,0.00,0.00,0.00,0.00,0.00,0.00,0.00,0.00,0.00,0.00,0.00,0.00,0.00,0.00,0.00,0.00,0.00,0.00,0.00,0.00,0.00,0.00,0.00,0.00,0.00,0.00,0.00,0.00,0.00,0.00,0.00,0.00,0.00,0.00,0.00,0.00,0.00,0.00,0.00,0.00,0.00,0.00,0.00,0.00,0.00,0.00,0.00,0.00,0.02,0.00,0.00,0.01,0.00,0.00,0.00,0.00,0.00,0.00,0.00,0.00,0.00,0.00,0.00,0.00,0.00,0.00,0.00,0.00,0.00,0.00,0.00,0.00,0.00,0.00,0.00,0.00,0.00,0.00,0.00,0.00,0.00,0.00,0.00,0.00,0.02,0.30,0.02,0.16,0.19,0.04,0.00,0.00,0.13,0.00,0.00,0.00,0.01,0.00,0.00,0.00,0.00,0.00,0.00,0.00,0.00,0.00,0.00,0.00,0.00,0.00,0.00,0.00,0.00,0.00,0.00,0.00,0.00,0.00,0.00,0.00,0.00,0.00,0.00,0.00,0.00,0.00,0.00,0.00,0.01,0.71,0.75,0.81,1.00,1.00]],
  "pae": [[0.78,3.22,4.88,6.80,8.83,9.14,12.89,15.53,14.11,15.83,17.94,19.72,20.05,22.33,23.38,24.21,25.29,25.25,26.00,27.55,27.82,28.16,27.89,28.77,29.53,29.66,30.50,30.81,30.63,30.08,30.53,30.67,30.24,30.30,30.63,30.69,30.20,30.41,30.89,30.84,30.85,30.68,30.71,30.93,30.99,30.78,30.92,31.03,30.88,30.81,30.97,31.10,30.78,30.72,31.04,31.07,31.20,31.17,31.23,31.21,31.27,31.17,31.08,31.12,31.25,31.04,31.10,31.14,31.04,30.90,31.05,31.07,30.94,30.86,30.97,31.04,30.83,30.79,31.11,31.09,30.69,31.02,31.04,31.13,31.05,30.77,30.73,30.84,30.55,30.48,30.45,30.80,30.82,30.72,30.97,31.03,30.98,30.95,31.10,31.17,31.14,31.35,31.33,31.17,31.27,31.28,31.30,31.18,31.28,31.24,31.08,31.22,31.14,31.06,31.13,31.12,30.99,30.99,30.77,30.68,30.79,31.00,30.64,30.72,30.99,30.96,30.69,30.93,31.04,30.86,31.11,30.94,31.17,31.17,31.29,31.24,31.29,31.24,31.12,31.33,31.25,31.33,31.24,31.34,31.34,31.15,31.20,31.37,31.26,31.18,31.30,31.35,31.31,31.13,31.21,31.22,31.13,30.97,31.16,31.19,31.06,31.07,31.15,31.17,30.95,31.04,31.10,31.10,30.90,30.87,30.55,30.75,30.48,30.79,30.60,30.51,30.86,30.84,30.68,30.90,31.08,30.90,30.89,30.94,31.00,31.13,31.08,31.12,31.19,31.15,31.07,31.22,31.25,31.25,31.34,31.36,31.21,31.30,31.30,31.11,31.10,31.13,31.14,31.08,31.08,31.12,31.02,31.02,31.05,31.04,30.82,31.00,30.91,30.84,30.78,30.80,30.77,30.34,30.45,30.47,30.37,29.90,30.23,30.49,29.92,29.88,30.55,30.56,29.54,29.52,27.80,27.21,28.42,28.17,26.80,27.05,28.33,27.72,26.36,27.80,28.60,27.66,27.31,28.71,29.00,28.60,28.82,29.07,28.51,27.09,25.26,26.38,27.73,26.83,25.64,27.26,27.60,26.94,26.44,28.11,28.19,27.59,28.44,29.44,28.96,29.57,29.85,30.20,30.02,30.19,30.79,30.36,30.67,30.58,29.88,30.23,30.61,30.11,29.39,29.97,30.13,29.37,28.96,30.01,30.00,28.89,29.36,29.93,29.96,29.41,29.95,30.11,29.17,29.11,29.91,30.13,29.82,30.01,30.51,30.53,30.20,30.25,30.72,30.45,30.71,30.48,30.63,30.45,30.29,30.32,30.40,30.05,29.77,29.97,30.00,30.02,29.85,29.39,29.57,29.95,29.13,29.18,30.18,29.84,28.47,27.81,28.92,27.55,28.46,27.59,26.30,25.73,27.79,28.11,26.96,28.20,27.16,25.67,26.35,26.77,24.58,23.65,25.08,25.05,24.96,24.91,23.95,23.59,23.35,24.00,24.11,24.19,24.63,25.41,25.05,26.19,26.85,27.72,28.01,28.19,28.29,29.19,28.95,28.61,29.82,29.16,29.62,29.07,27.84,28.43,28.67,27.49,26.77,27.24,27.84,25.82,25.77,27.79,27.61,25.18,26.79,28.13,27.57,26.41,27.70,28.06,28.89,28.86,27.57,27.99,28.97,28.19,27.15,28.50,28.78,27.96,27.97,29.09,28.92,28.29,29.13,29.72,28.91,29.31,29.80,30.09,30.21,30.40,30.73,30.80,30.81,30.92,31.00,30.95,30.96,31.17,31.16,31.08,31.13,31.26,31.21,31.26,31.19,31.29,31.28,31.26,31.29,31.33,31.31,31.26,31.34,31.36,31.21,31.18,31.34,31.38,31.22,31.25,31.33,31.33,31.28,31.30,31.32,31.29,31.24,31.30,31.35,31.17,31.20,31.28,31.29,31.06,31.11,31.24,31.11,30.96,31.14,31.13,30.84,30.77,30.93,31.00,30.63,30.68,30.75,30.54,30.33,30.69,30.38,30.22,30.45,30.63,30.37,30.49,30.72,30.75,30.47,30.79,30.96,30.86,30.69,30.89,31.07,30.93,30.97,31.16,31.16,31.08,31.25,31.33,31.25,31.29,31.29,31.21,31.17,31.19,31.11,31.14,30.98,30.94,30.91,30.90,30.24,30.09,29.79,30.24,30.51,30.67,30.36,30.83,30.98,30.94,30.98,31.17,31.30,31.34,31.31,31.40,31.36,31.31,31.43,31.38,31.35,31.45,31.39,31.40,31.41,31.40,31.27,31.26,31.37,31.27,31.41,31.44,31.43,31.28,31.34,31.46,31.33,31.38,31.33,31.31,31.30,31.30,31.31,31.34,31.34,31.28,31.31,31.34,31.34,31.34,31.38,31.31,31.32,31.34,31.36,31.34,31.40,31.34,31.42,31.39,31.43,31.36,31.45,31.42,31.29,31.34,31.44,31.35,31.31,31.36,31.42,31.28,31.33,31.45,31.37,31.34,31.40,31.45,31.36,31.34,31.49,31.48,31.52,31.54,31.41,31.47,31.53,31.40,31.35,31.50,31.52,31.40,31.43,31.48,31.48,31.33,31.36,31.48,31.44,31.35,31.43,31.51,31.45,31.38,31.48,30.42,30.88,30.52,30.84,30.90,30.94,31.17,31.15,31.26,31.24,31.29,31.24,31.15,31.15,31.14,31.08,30.93,31.20,31.21,31.40,31.36,31.36,31.32,31.27,31.33,31.21,31.20,31.14,31.09,31.05,31.03,31.12,31.02,31.12,31.16,31.17,31.17,31.15,31.30,31.26,31.34,31.20,31.11,31.23,31.29,31.17,31.13,31.21,31.19,31.18,31.02,31.23,31.06,31.02,31.09,31.16,31.28,31.17,31.35,31.26,31.35,31.21,31.08,31.34,31.23,31.13,31.23,31.25,31.16,31.06,31.19,31.23,31.11,31.16,31.27,31.16,31.03,31.22,31.29,31.21,31.12,31.15,31.16,31.14,31.18,31.01,31.00,30.97,31.07,31.06,31.12,31.01,30.98,31.04,31.14,31.06,31.02,31.11,31.06,31.14,31.17,31.40,31.38,31.17,31.34,31.37,31.37,31.23,31.39,31.35,31.21,31.23,31.26,31.12,31.14,31.16,31.10,31.17,31.09,31.18,31.14,31.07,31.11,31.16,31.11,31.06,31.17,31.28,31.20,31.20,31.29,31.35,31.41,31.27,31.42,31.28,31.38,31.42,31.37,31.45,31.43,31.48,31.47,31.51,31.47,31.39,31.46,31.50,31.40,31.39,31.48,31.47,31.43,31.35,31.37,31.35,31.30,31.27,31.33,31.30,31.31,31.17,31.19,31.30,31.29,31.25,31.21,31.27,31.32,31.21,31.25,31.22,31.27,31.25,31.27,31.30,31.25,31.28,31.34,31.37,31.32,31.33,31.40,31.34,31.32,31.46,31.42,31.39,31.46,31.47,31.45,31.48,31.52,31.54,31.56,31.56,31.48,31.53,31.54,31.47,31.41,31.46,31.49,31.47,31.39,31.49,31.49,31.42,31.46,31.49,31.46,31.43,31.43,31.52,31.44,31.40,31.48,31.45,31.35,31.32,31.43,31.37,31.26,31.38,31.39,31.32,31.29,31.36,31.39,31.44,31.28,31.38,31.41,31.38,31.33,31.44,31.42,31.44,31.42,31.49,31.47,31.47,31.50,31.51,31.48,31.46,31.51,31.51,31.48,31.47,31.42,31.39,31.40,31.43,31.37,31.35,31.38,31.38,31.31,31.27,31.34,31.31,31.23,31.29,31.29,31.19,31.05,31.16,31.22,31.08,31.26,31.06,31.13,31.12,31.00,31.17,31.29,31.13,31.11,31.24,31.29,31.22,31.33,31.37,31.35,31.28,31.38,31.34,31.41,31.41,31.40,31.52,31.48,31.44,31.49,31.55,31.48,31.43,31.53,31.51,31.41,31.42,31.49,31.42,31.43,31.33,31.29,31.38,31.36,31.36,31.41,31.39,31.41,31.43,31.47,31.47,31.52,31.49,31.50,31.57,31.54,31.56,31.59,31.61,31.54,31.58,31.58,31.49,31.55,31.57,31.55,31.51,31.52,31.55,31.55,31.58,31.57,31.49,31.48,31.52,31.50,31.45,31.47,31.48,31.48,31.44,31.46,31.42,31.45,31.44,31.50,31.46,31.48,31.47,31.48,31.50,31.49,31.51,31.51,31.54,31.54,31.52,31.54,31.51,31.52,31.48,31.50,31.53,31.51,31.47,31.51,31.51,31.49,31.49,31.53,31.49,31.47,31.54,31.48,31.45,31.51,31.54,31.50,31.49,31.56,31.56,31.62,31.61,31.52,31.54,31.60,31.54,31.49,31.58,31.59,31.52,31.53,31.60,31.57,31.49,31.57,31.59,31.51,31.52,31.57,31.53,31.52,31.54,31.57,31.53,31.54,31.58,31.57,31.54,31.56,31.58,31.56,31.53,31.58,31.60,31.57,31.59,31.52,31.55,31.59,31.54,31.53,31.54,31.58,31.53,31.51,31.57,31.56,31.54,31.54,31.56,31.53,31.52,31.54,31.52,31.50,31.51,31.50,31.51,31.50,31.51,31.51,31.52,31.53,31.52,31.55,31.54,31.51,31.56,31.55,31.52,31.57,31.55,31.54,31.54,31.56,31.58,31.54,31.59,31.59,31.59,31.56,31.55,31.52,31.52,31.54,31.53,31.50,31.52,31.51,31.52,31.50,31.50,31.51,31.52,31.48,31.48,31.50,31.48,31.43,31.45,31.46,31.41,31.43,31.48,31.47,31.50,31.51,31.52,31.54,31.52,31.51,31.53,31.52,31.48,31.47,31.53,31.52,31.46,31.50,31.54,31.50,31.53,31.54,31.55,31.51,31.55,31.58,31.54,31.59,31.57,31.55,31.60,31.58,31.51,31.59,31.55,31.54,31.60,31.56,31.56,31.59,31.56,31.51,31.51,31.55,31.51,31.56,31.59,31.55,31.50,31.55,31.58,31.51,31.56,31.56,31.55,31.50,31.51,31.51,31.51,31.52,31.52,31.50,31.50,31.52,31.52,31.52,31.50,31.51,31.52,31.53,31.54,31.57,31.53,31.60,31.57,31.59,31.58,31.62,31.57,31.53,31.59,31.59,31.54,31.55,31.58,31.58,31.52,31.57,31.60,31.55,31.55,31.59,31.61,31.56,31.57,31.63,31.63,31.64,31.65,31.59,31.60,31.65,31.60,31.55,31.62,31.63,31.60,31.60,31.61,31.62,31.55,31.56,31.61,31.61,31.56,31.59,31.64,31.62,31.57,31.63],[2.53,0.80,2.71,4.47,5.98,7.03,7.88,10.66,14.25,12.95,14.02,16.54,17.59,19.06,20.36,20.95,22.47,23.25,24.88,25.94,26.06,26.74,26.98,27.52,28.11,27.56,29.31,29.87,29.98,29.29,29.92,30.02,29.23,29.72,30.00,30.11,29.33,29.76,30.45,30.39,30.40,30.25,30.18,30.54,30.66,30.35,30.56,30.70,30.60,30.53,30.74,30.92,30.52,30.47,30.89,30.84,31.07,30.99,31.14,31.01,31.20,31.12,30.91,30.98,31.16,30.85,30.79,30.98,30.90,30.56,30.71,30.86,30.51,30.34,30.60,30.72,30.35,30.33,30.68,30.69,30.17,30.56,30.56,30.78,30.68,30.20,30.17,30.37,30.04,30.04,30.02,30.38,30.36,30.46,30.66,30.77,30.80,30.72,30.86,31.00,30.96,31.16,31.17,30.95,31.13,31.16,31.15,30.94,31.13,31.06,30.78,31.01,30.91,30.77,30.84,30.90,30.75,30.72,30.33,30.30,30.58,30.72,30.36,30.44,30.68,30.63,30.40,30.66,30.79,30.61,30.88,30.70,30.94,30.99,31.18,31.12,31.21,31.10,30.99,31.20,31.08,31.22,31.08,31.23,31.22,30.97,30.97,31.24,31.12,30.93,31.14,31.21,31.14,30.89,30.98,31.05,30.91,30.64,30.95,31.08,30.86,30.79,30.99,31.01,30.74,30.83,31.00,30.93,30.63,30.61,30.24,30.45,30.01,30.44,30.20,30.11,30.50,30.35,30.23,30.56,30.76,30.48,30.59,30.68,30.79,30.77,30.79,30.83,30.91,30.90,30.79,30.96,31.02,31.03,31.13,31.20,31.03,31.15,31.10,30.84,30.90,30.97,30.96,30.77,30.90,30.93,30.80,30.78,30.86,30.79,30.53,30.77,30.72,30.53,30.41,30.51,30.41,29.90,30.12,30.25,30.05,29.25,29.83,30.18,29.51,29.21,30.13,30.26,29.37,28.72,27.16,26.22,28.47,27.61,26.04,26.30,27.60,26.82,25.32,27.30,27.88,26.67,26.39,27.97,27.88,27.66,27.98,28.19,27.40,25.67,24.16,24.36,26.65,25.49,24.34,26.43,26.40,26.07,25.52,26.62,26.88,26.78,26.77,27.98,28.18,28.58,28.92,29.57,29.54,29.69,30.37,29.80,30.22,29.92,28.93,29.46,30.05,28.87,27.97,28.87,29.19,27.76,27.44,28.92,29.05,27.52,27.94,28.98,29.29,28.63,29.29,29.31,28.31,28.24,28.91,29.47,29.13,29.14,29.86,29.96,29.45,29.48,30.10,29.76,30.05,29.78,30.06,29.73,29.48,29.59,29.82,29.23,28.74,29.28,29.33,29.09,29.03,28.61,28.86,29.34,28.54,28.38,29.40,28.95,28.15,27.28,28.39,27.37,27.91,26.93,25.74,25.60,27.35,27.75,25.96,27.47,26.09,25.41,25.44,25.72,24.19,24.15,24.36,23.90,23.65,24.00,22.84,22.14,22.35,24.59,23.46,23.43,24.41,25.32,23.73,25.48,26.48,27.05,27.17,27.52,27.64,28.43,28.37,28.29,29.35,28.72,29.34,28.84,27.65,27.84,28.62,27.46,26.54,27.08,28.10,26.19,25.57,27.55,27.55,25.55,26.38,27.96,27.09,26.01,26.60,27.61,27.85,27.93,26.69,27.39,28.26,27.64,26.39,27.64,28.15,27.50,27.44,28.47,28.78,28.23,28.82,29.58,29.07,29.09,29.65,30.05,30.00,30.17,30.63,30.50,30.56,30.84,30.91,30.69,30.74,31.09,31.05,30.95,31.02,31.19,31.12,31.14,31.06,31.17,31.16,31.11,31.14,31.19,31.17,31.01,31.17,31.20,31.01,30.93,31.13,31.22,31.03,30.97,31.13,31.13,31.01,31.07,31.14,31.09,30.97,31.01,31.15,30.94,30.90,31.09,31.12,30.83,30.78,31.07,30.89,30.59,30.89,30.94,30.68,30.51,30.67,30.76,30.37,30.21,30.45,30.04,29.86,30.41,30.01,29.76,30.15,30.26,29.96,30.03,30.34,30.30,30.15,30.39,30.56,30.50,30.47,30.59,30.67,30.65,30.67,30.92,30.92,30.91,31.02,31.14,31.00,31.04,31.03,31.11,31.02,30.93,30.93,30.99,30.82,30.69,30.67,30.72,29.90,29.87,29.57,30.40,30.33,30.35,30.46,30.77,30.71,30.68,30.95,31.02,31.12,31.14,31.10,31.29,31.24,31.11,31.28,31.21,31.17,31.30,31.23,31.27,31.26,31.27,31.10,31.13,31.23,31.09,31.28,31.29,31.33,31.12,31.22,31.35,31.21,31.28,31.25,31.19,31.20,31.17,31.15,31.13,31.21,31.14,31.15,31.18,31.19,31.14,31.17,31.17,31.16,31.16,31.16,31.18,31.27,31.16,31.28,31.26,31.30,31.28,31.37,31.32,31.14,31.24,31.33,31.22,31.14,31.26,31.29,31.11,31.16,31.30,31.21,31.16,31.29,31.33,31.23,31.19,31.35,31.34,31.41,31.44,31.26,31.35,31.40,31.26,31.18,31.36,31.37,31.26,31.27,31.31,31.34,31.14,31.18,31.35,31.29,31.21,31.30,31.39,31.32,31.23,31.33,30.98,30.85,30.59,30.81,30.96,31.01,31.09,31.17,31.03,31.22,31.22,31.23,31.10,31.11,31.12,30.99,30.80,31.08,30.98,31.23,31.26,31.21,31.15,31.09,31.18,31.02,31.08,30.99,31.02,30.92,30.99,31.07,30.89,30.99,31.08,31.11,31.06,30.99,31.20,31.16,31.25,31.08,31.02,31.16,31.16,31.06,31.09,31.14,31.09,31.09,31.00,31.16,30.99,30.98,31.04,31.06,31.24,31.07,31.30,31.17,31.28,31.20,31.04,31.26,31.18,31.12,31.15,31.21,31.14,31.06,31.16,31.20,31.08,31.11,31.23,31.15,31.03,31.15,31.21,31.17,31.09,31.09,31.11,31.06,31.07,31.00,30.93,30.97,30.97,30.98,31.01,30.97,30.98,31.00,31.08,31.08,31.05,31.05,31.02,31.12,31.15,31.38,31.33,31.13,31.31,31.33,31.36,31.15,31.34,31.31,31.12,31.18,31.19,31.05,31.09,31.09,31.04,31.06,31.01,31.08,31.06,31.04,31.06,31.12,31.02,31.01,31.07,31.23,31.12,31.15,31.25,31.32,31.37,31.20,31.40,31.21,31.37,31.39,31.30,31.42,31.38,31.44,31.44,31.46,31.40,31.32,31.40,31.42,31.33,31.32,31.41,31.40,31.34,31.26,31.31,31.25,31.22,31.13,31.22,31.20,31.23,31.09,31.10,31.22,31.19,31.16,31.09,31.20,31.27,31.08,31.15,31.13,31.19,31.14,31.15,31.21,31.16,31.17,31.23,31.29,31.22,31.21,31.34,31.26,31.23,31.38,31.38,31.33,31.36,31.43,31.39,31.41,31.47,31.50,31.52,31.51,31.43,31.52,31.51,31.41,31.36,31.43,31.48,31.42,31.35,31.49,31.48,31.38,31.39,31.50,31.43,31.38,31.38,31.47,31.39,31.36,31.44,31.42,31.29,31.28,31.38,31.30,31.21,31.33,31.34,31.24,31.24,31.34,31.34,31.38,31.22,31.36,31.37,31.29,31.23,31.37,31.39,31.35,31.36,31.45,31.44,31.39,31.46,31.48,31.44,31.40,31.47,31.48,31.41,31.43,31.34,31.34,31.36,31.36,31.26,31.25,31.27,31.27,31.16,31.15,31.25,31.19,31.04,31.15,31.20,31.02,30.92,31.04,31.12,30.98,31.13,31.01,31.03,31.05,30.92,31.03,31.16,31.00,30.98,31.09,31.13,31.04,31.20,31.25,31.21,31.12,31.25,31.20,31.31,31.32,31.32,31.48,31.42,31.37,31.44,31.51,31.45,31.36,31.48,31.46,31.33,31.31,31.42,31.32,31.35,31.18,31.19,31.28,31.23,31.25,31.31,31.30,31.28,31.36,31.44,31.43,31.49,31.45,31.46,31.52,31.50,31.51,31.55,31.57,31.49,31.55,31.53,31.46,31.52,31.55,31.52,31.47,31.48,31.54,31.55,31.55,31.55,31.45,31.44,31.50,31.48,31.43,31.48,31.47,31.45,31.43,31.44,31.36,31.42,31.39,31.42,31.43,31.45,31.42,31.42,31.47,31.46,31.48,31.47,31.49,31.49,31.49,31.52,31.47,31.50,31.47,31.49,31.50,31.47,31.42,31.47,31.46,31.44,31.46,31.52,31.45,31.47,31.52,31.49,31.41,31.49,31.53,31.47,31.46,31.53,31.53,31.59,31.56,31.49,31.51,31.56,31.52,31.47,31.55,31.56,31.50,31.49,31.58,31.56,31.48,31.57,31.58,31.49,31.49,31.57,31.53,31.50,31.54,31.58,31.52,31.51,31.58,31.56,31.53,31.53,31.58,31.54,31.52,31.56,31.58,31.54,31.58,31.52,31.52,31.57,31.52,31.51,31.52,31.55,31.50,31.50,31.52,31.52,31.50,31.51,31.54,31.51,31.48,31.50,31.49,31.47,31.48,31.47,31.46,31.47,31.47,31.48,31.48,31.49,31.50,31.52,31.52,31.48,31.54,31.54,31.50,31.53,31.54,31.53,31.53,31.53,31.57,31.53,31.58,31.60,31.58,31.55,31.53,31.51,31.50,31.53,31.49,31.50,31.50,31.50,31.49,31.47,31.48,31.49,31.48,31.44,31.44,31.43,31.41,31.37,31.40,31.42,31.37,31.40,31.48,31.45,31.47,31.49,31.50,31.53,31.48,31.47,31.51,31.48,31.43,31.43,31.51,31.50,31.43,31.48,31.53,31.46,31.49,31.52,31.51,31.48,31.54,31.57,31.51,31.58,31.54,31.53,31.58,31.55,31.48,31.55,31.52,31.52,31.56,31.52,31.54,31.58,31.54,31.48,31.48,31.55,31.47,31.55,31.55,31.54,31.47,31.52,31.56,31.50,31.54,31.55,31.53,31.48,31.48,31.50,31.47,31.48,31.48,31.48,31.49,31.49,31.48,31.49,31.49,31.47,31.48,31.49,31.50,31.54,31.50,31.57,31.55,31.58,31.56,31.60,31.56,31.49,31.57,31.58,31.50,31.50,31.58,31.57,31.48,31.54,31.57,31.53,31.51,31.58,31.58,31.53,31.54,31.60,31.60,31.61,31.62,31.56,31.58,31.62,31.57,31.53,31.59,31.60,31.57,31.59,31.58,31.60,31.50,31.52,31.57,31.59,31.53,31.57,31.63,31.60,31.56,31.60],[5.18,2.30,0.78,2.68,4.29,5.02,6.11,7.85,9.99,12.09,12.31,14.75,16.21,17.53,18.81,19.01,21.21,22.25,24.94,25.11,26.22,26.62,26.42,27.10,28.14,27.63,29.25,29.54,29.65,28.84,29.47,29.83,28.77,29.10,29.74,29.86,29.10,29.38,30.16,30.24,30.26,29.88,29.95,30.41,30.45,29.97,30.25,30.58,30.28,30.14,30.46,30.68,30.11,30.02,30.68,30.70,30.92,30.88,31.06,30.90,31.05,31.01,30.72,30.88,31.02,30.63,30.64,30.86,30.73,30.32,30.53,30.73,30.37,29.99,30.58,30.55,30.18,30.17,30.52,30.50,29.93,30.41,30.43,30.62,30.38,30.07,29.86,29.99,29.55,29.48,29.62,30.07,29.88,30.08,30.32,30.51,30.55,30.44,30.67,30.90,30.89,31.08,31.07,30.87,31.04,31.08,31.05,30.79,31.03,30.83,30.63,30.92,30.74,30.55,30.73,30.75,30.46,30.47,29.99,29.80,30.31,30.39,29.98,30.03,30.35,30.27,29.95,30.31,30.43,30.18,30.66,30.51,30.88,30.88,31.08,31.01,31.15,31.08,30.96,31.19,30.98,31.11,31.01,31.14,31.11,30.89,30.88,31.15,30.99,30.86,31.06,31.08,31.01,30.77,30.85,30.88,30.80,30.56,30.79,30.97,30.71,30.63,30.81,30.86,30.49,30.54,30.76,30.72,30.30,30.27,29.81,30.12,29.67,30.09,29.79,29.66,30.16,30.08,29.76,30.29,30.54,30.21,30.44,30.54,30.61,30.57,30.70,30.78,30.82,30.83,30.74,30.87,30.97,30.93,31.09,31.12,31.00,31.06,31.00,30.81,30.86,30.91,30.87,30.71,30.84,30.87,30.74,30.68,30.77,30.73,30.36,30.53,30.55,30.29,30.15,30.26,30.09,29.40,29.55,29.76,29.41,28.55,29.23,29.65,28.74,28.41,29.51,29.76,28.85,27.64,26.47,24.65,27.53,26.67,24.97,25.26,27.18,26.33,25.02,26.95,27.50,26.39,25.77,28.02,27.89,27.62,27.79,28.31,27.08,25.92,22.86,23.89,26.16,24.57,23.25,25.83,26.00,25.67,25.15,26.68,26.50,26.40,26.45,27.22,27.42,27.55,27.96,29.00,28.69,28.79,29.79,29.14,29.69,29.24,27.99,28.80,29.50,28.27,27.52,28.15,28.78,27.62,27.41,28.67,28.67,27.57,27.88,28.99,29.30,28.72,29.44,29.54,28.52,28.33,28.91,29.66,29.32,29.15,30.00,29.99,29.40,29.48,30.06,29.66,29.94,29.42,29.59,29.54,29.14,29.20,29.43,29.18,28.56,28.73,29.27,29.05,29.28,28.77,28.96,29.56,28.82,28.29,29.54,29.30,27.76,27.84,28.42,26.27,27.90,27.22,25.67,24.79,27.10,28.30,26.28,27.87,25.90,25.56,25.42,25.90,23.65,23.52,24.90,23.57,22.45,22.78,22.65,21.50,22.61,23.56,22.71,22.45,23.68,25.16,22.78,24.82,26.47,26.88,26.91,27.68,27.87,28.67,28.75,28.32,29.17,28.48,28.86,28.52,27.41,26.74,27.75,27.15,25.63,26.02,27.41,25.94,24.53,27.14,27.78,25.68,25.93,27.54,27.34,26.16,26.61,27.52,28.16,28.35,27.02,27.51,28.59,27.74,26.78,27.98,28.48,27.71,27.88,28.98,28.74,28.38,29.12,29.38,28.90,29.08,29.71,29.70,29.48,30.17,30.52,30.27,30.39,30.82,30.83,30.73,30.88,31.05,31.06,30.98,31.03,31.19,31.12,31.14,31.05,31.15,31.12,31.09,31.15,31.17,31.14,30.96,31.08,31.13,30.93,30.76,31.04,31.09,30.85,30.80,31.03,31.03,30.82,31.04,31.08,31.03,30.87,30.86,31.09,30.91,30.71,30.99,31.10,30.76,30.73,30.93,30.86,30.56,30.75,30.93,30.56,30.40,30.77,30.78,30.37,30.28,30.49,30.02,29.93,30.45,29.75,29.45,30.06,30.25,29.57,29.69,30.15,30.06,29.71,30.02,30.30,30.17,30.11,30.44,30.46,30.23,30.36,30.73,30.62,30.60,30.83,31.03,30.82,30.97,30.93,30.91,30.75,30.63,30.74,30.84,30.38,30.24,30.44,30.49,29.55,29.21,28.76,29.82,29.77,29.85,29.98,30.39,30.41,30.48,30.62,30.72,31.03,31.07,31.06,31.23,31.18,31.04,31.22,31.20,31.17,31.25,31.19,31.21,31.15,31.20,31.08,31.14,31.17,31.09,31.21,31.21,31.26,31.09,31.17,31.26,31.15,31.19,31.16,31.16,31.13,31.15,31.13,31.06,31.18,31.19,31.14,31.13,31.20,31.12,31.11,31.13,31.17,31.13,31.10,31.19,31.27,31.15,31.28,31.27,31.31,31.22,31.35,31.32,31.12,31.25,31.29,31.21,31.16,31.22,31.26,31.13,31.17,31.24,31.18,31.16,31.25,31.30,31.19,31.17,31.26,31.27,31.32,31.35,31.23,31.27,31.32,31.22,31.12,31.30,31.32,31.18,31.22,31.25,31.28,31.16,31.16,31.28,31.21,31.19,31.22,31.34,31.27,31.23,31.28,31.07,31.09,30.62,30.97,30.94,30.75,30.96,31.14,31.07,30.97,31.11,31.06,30.89,31.01,31.01,30.83,30.50,30.93,30.89,31.17,31.15,31.12,31.06,30.90,31.04,30.89,30.89,30.86,30.89,30.73,30.88,31.01,30.76,30.91,31.03,31.02,30.96,30.97,31.13,31.10,31.18,31.03,30.97,31.09,31.12,31.02,31.02,31.13,31.05,31.01,30.92,31.11,30.89,30.82,30.93,31.00,31.14,31.03,31.23,31.15,31.20,31.11,30.98,31.22,31.13,31.04,31.14,31.12,31.08,31.02,31.10,31.12,31.09,31.06,31.18,31.10,31.01,31.09,31.15,31.09,30.99,30.98,31.02,30.96,30.96,30.95,30.77,30.93,30.76,30.83,30.80,30.86,30.88,30.95,31.00,30.98,30.99,30.97,30.95,31.06,31.07,31.27,31.24,31.03,31.21,31.24,31.23,31.03,31.21,31.15,31.01,31.08,31.06,30.98,31.01,31.00,30.99,30.93,30.82,30.91,30.98,30.90,30.93,30.94,30.94,30.86,30.90,31.08,30.97,31.00,31.12,31.27,31.31,31.14,31.31,31.18,31.30,31.33,31.28,31.37,31.33,31.38,31.41,31.40,31.34,31.28,31.39,31.37,31.27,31.30,31.36,31.30,31.26,31.20,31.22,31.20,31.18,31.09,31.21,31.20,31.21,31.09,31.06,31.18,31.19,31.11,31.04,31.17,31.23,31.00,31.07,31.13,31.15,31.09,31.11,31.18,31.12,31.16,31.23,31.29,31.21,31.21,31.34,31.26,31.25,31.35,31.36,31.31,31.34,31.39,31.39,31.41,31.42,31.45,31.45,31.45,31.42,31.47,31.46,31.41,31.34,31.40,31.42,31.41,31.32,31.43,31.42,31.34,31.36,31.43,31.41,31.36,31.39,31.45,31.36,31.33,31.43,31.38,31.25,31.25,31.37,31.29,31.18,31.28,31.31,31.21,31.16,31.28,31.32,31.30,31.14,31.32,31.34,31.28,31.27,31.38,31.36,31.35,31.38,31.44,31.42,31.39,31.45,31.46,31.42,31.39,31.46,31.48,31.42,31.41,31.34,31.33,31.34,31.35,31.29,31.25,31.31,31.30,31.12,31.14,31.27,31.17,31.02,31.11,31.14,30.99,30.84,31.01,31.05,30.87,31.06,30.91,30.95,30.96,30.82,31.00,31.16,30.94,30.95,31.06,31.14,30.98,31.21,31.25,31.18,31.09,31.25,31.26,31.26,31.29,31.33,31.45,31.40,31.35,31.43,31.49,31.46,31.35,31.48,31.45,31.35,31.33,31.40,31.34,31.31,31.15,31.16,31.29,31.24,31.23,31.32,31.33,31.30,31.35,31.41,31.41,31.46,31.44,31.46,31.50,31.50,31.49,31.52,31.53,31.47,31.50,31.51,31.46,31.51,31.50,31.48,31.47,31.47,31.49,31.49,31.51,31.47,31.43,31.44,31.45,31.45,31.42,31.43,31.39,31.40,31.43,31.37,31.35,31.41,31.41,31.40,31.40,31.44,31.43,31.42,31.47,31.44,31.46,31.47,31.49,31.49,31.47,31.49,31.47,31.47,31.44,31.46,31.48,31.47,31.44,31.46,31.46,31.45,31.44,31.48,31.44,31.44,31.48,31.47,31.40,31.45,31.47,31.46,31.44,31.48,31.49,31.52,31.52,31.47,31.48,31.52,31.49,31.44,31.51,31.52,31.47,31.46,31.53,31.51,31.46,31.52,31.53,31.48,31.47,31.52,31.49,31.47,31.50,31.53,31.47,31.49,31.54,31.52,31.52,31.50,31.52,31.51,31.50,31.52,31.53,31.51,31.51,31.49,31.49,31.51,31.49,31.49,31.50,31.52,31.47,31.47,31.50,31.50,31.47,31.48,31.51,31.47,31.45,31.47,31.44,31.43,31.42,31.44,31.41,31.43,31.45,31.47,31.45,31.47,31.48,31.50,31.50,31.44,31.50,31.51,31.48,31.51,31.50,31.51,31.50,31.50,31.52,31.50,31.52,31.55,31.54,31.51,31.48,31.45,31.45,31.51,31.47,31.45,31.47,31.48,31.46,31.45,31.45,31.48,31.47,31.41,31.44,31.44,31.39,31.34,31.40,31.38,31.27,31.32,31.39,31.37,31.42,31.45,31.45,31.49,31.46,31.44,31.48,31.46,31.41,31.38,31.46,31.42,31.39,31.43,31.48,31.44,31.48,31.48,31.49,31.47,31.49,31.52,31.48,31.53,31.50,31.49,31.51,31.49,31.44,31.48,31.47,31.48,31.49,31.48,31.47,31.48,31.48,31.44,31.47,31.47,31.41,31.48,31.49,31.48,31.42,31.48,31.50,31.44,31.48,31.49,31.48,31.44,31.45,31.44,31.42,31.43,31.47,31.45,31.46,31.46,31.47,31.47,31.45,31.47,31.47,31.46,31.47,31.50,31.48,31.51,31.52,31.51,31.51,31.54,31.53,31.50,31.54,31.52,31.49,31.49,31.50,31.52,31.47,31.48,31.50,31.50,31.49,31.50,31.53,31.50,31.50,31.52,31.54,31.55,31.57,31.53,31.52,31.56,31.55,31.49,31.52,31.53,31.53,31.54,31.51,31.55,31.51,31.50,31.51,31.52,31.52,31.52,31.55,31.53,31.53,31.55],[6.65,4.54,2.08,0.78,2.66,4.08,5.00,5.28,7.28,9.36,11.68,12.71,14.42,16.17,17.26,18.40,20.65,21.16,24.53,24.64,25.29,25.88,26.78,27.36,28.42,27.70,29.35,29.70,29.78,29.29,29.52,29.81,28.89,29.23,29.74,29.89,29.08,29.48,30.15,30.25,30.29,30.04,29.88,30.44,30.47,30.03,30.25,30.48,30.26,30.16,30.44,30.61,30.12,30.10,30.59,30.61,30.89,30.87,31.03,30.90,31.07,31.02,30.72,30.85,31.04,30.57,30.58,30.85,30.78,30.33,30.52,30.77,30.33,29.99,30.57,30.58,30.20,30.17,30.51,30.47,30.06,30.42,30.42,30.63,30.35,30.08,30.06,30.05,29.79,29.64,29.79,30.15,29.96,30.14,30.39,30.56,30.57,30.42,30.71,30.87,30.88,31.09,31.05,30.85,31.02,31.06,31.03,30.77,31.02,30.88,30.64,30.91,30.74,30.64,30.76,30.82,30.53,30.60,30.09,29.98,30.38,30.41,30.06,30.17,30.44,30.31,30.06,30.37,30.42,30.22,30.56,30.54,30.79,30.82,31.05,30.97,31.13,31.04,30.90,31.18,31.00,31.16,31.04,31.17,31.14,30.88,30.95,31.15,31.03,30.89,31.10,31.12,31.06,30.83,30.88,30.96,30.85,30.59,30.86,31.03,30.76,30.60,30.78,30.87,30.49,30.52,30.72,30.65,30.30,30.26,29.83,30.08,29.63,30.13,29.89,29.85,30.20,30.18,29.98,30.33,30.61,30.40,30.54,30.59,30.71,30.69,30.76,30.81,30.90,30.91,30.80,30.93,31.00,31.01,31.14,31.16,31.01,31.08,31.06,30.90,30.91,30.97,30.94,30.81,30.84,30.93,30.84,30.73,30.78,30.78,30.47,30.55,30.50,30.36,30.12,30.21,30.13,29.54,29.60,29.75,29.35,28.48,29.41,29.61,28.41,28.12,29.49,29.62,28.33,26.88,25.42,23.81,26.99,26.48,25.02,25.36,27.28,26.49,24.64,27.09,27.63,26.46,25.89,28.05,27.75,27.57,27.98,28.57,27.36,25.60,23.03,23.65,26.51,24.75,22.81,26.18,26.07,25.46,24.67,26.45,26.12,26.47,26.19,27.06,27.32,27.40,28.03,28.97,28.93,29.02,29.87,29.23,29.74,29.47,28.09,28.62,29.50,28.48,27.24,28.13,28.85,27.47,26.79,28.53,28.56,27.23,27.65,28.77,28.99,28.57,29.29,29.30,28.64,28.25,28.98,29.42,29.21,29.14,29.92,29.97,29.40,29.42,30.02,29.70,29.84,29.60,29.75,29.65,29.21,29.27,29.56,29.07,28.50,29.00,29.33,29.08,29.25,28.76,29.00,29.45,28.91,28.73,29.58,29.37,28.46,27.85,28.70,26.96,28.18,27.40,25.89,25.01,27.00,27.78,26.48,27.45,26.46,24.56,24.97,25.41,21.33,22.43,24.31,22.60,21.52,22.10,21.21,20.65,21.89,23.43,22.19,22.27,23.64,24.68,23.49,24.95,26.41,26.95,27.14,27.59,28.08,28.63,28.67,28.48,29.30,28.51,28.77,28.89,27.65,26.44,28.00,27.69,25.67,25.58,27.62,25.82,24.85,25.90,27.79,24.78,25.27,27.42,27.13,25.59,26.89,27.95,28.47,28.66,26.93,27.66,28.89,28.01,26.50,28.11,28.83,27.96,27.96,29.06,29.06,28.54,29.16,29.49,29.22,29.14,29.65,29.72,29.79,30.12,30.46,30.34,30.47,30.73,30.78,30.62,30.75,31.01,30.95,30.94,31.01,31.14,31.08,31.12,31.06,31.12,31.10,31.04,31.11,31.12,31.07,30.86,31.05,31.10,30.85,30.76,30.97,31.00,30.81,30.81,30.98,30.98,30.86,30.98,31.06,31.00,30.87,30.86,31.07,30.85,30.77,30.93,31.05,30.75,30.62,30.91,30.89,30.48,30.76,30.92,30.65,30.44,30.65,30.78,30.43,30.24,30.44,30.09,29.99,30.31,29.81,29.71,30.13,30.09,29.66,29.86,30.20,30.02,29.69,30.16,30.40,30.16,30.16,30.43,30.46,30.29,30.40,30.70,30.60,30.60,30.77,30.98,30.78,30.91,30.88,30.89,30.77,30.66,30.67,30.70,30.37,30.32,30.35,30.37,29.31,28.99,28.68,29.28,29.70,29.71,29.84,30.35,30.36,30.38,30.56,30.79,30.96,31.01,31.04,31.23,31.15,31.00,31.18,31.14,31.10,31.25,31.16,31.19,31.18,31.18,31.03,31.11,31.17,31.06,31.20,31.23,31.25,31.07,31.17,31.27,31.16,31.21,31.20,31.17,31.16,31.15,31.15,31.07,31.19,31.17,31.09,31.12,31.16,31.07,31.08,31.11,31.14,31.08,31.07,31.15,31.20,31.10,31.24,31.23,31.31,31.23,31.37,31.30,31.09,31.22,31.32,31.20,31.13,31.24,31.27,31.13,31.15,31.27,31.19,31.15,31.23,31.32,31.21,31.17,31.31,31.30,31.37,31.38,31.23,31.29,31.34,31.25,31.14,31.29,31.34,31.22,31.21,31.25,31.30,31.15,31.15,31.30,31.24,31.19,31.23,31.36,31.28,31.18,31.33,31.19,31.10,30.93,30.75,30.86,30.79,30.95,30.89,30.99,30.99,30.94,31.00,30.85,30.88,30.89,30.73,30.53,30.82,30.87,31.11,31.09,31.08,30.98,30.94,31.06,30.96,30.89,30.83,30.93,30.75,30.87,30.99,30.76,30.88,30.99,30.98,30.94,30.94,31.07,31.07,31.14,30.98,30.92,31.02,31.06,30.92,30.95,31.03,30.94,30.94,30.81,31.01,30.78,30.76,30.87,30.91,31.09,30.96,31.19,31.09,31.17,31.06,30.89,31.19,31.10,30.99,31.03,31.10,31.02,30.94,31.05,31.06,31.03,31.02,31.13,31.06,30.96,31.07,31.11,31.01,30.91,30.70,30.90,30.77,30.82,30.86,30.49,30.80,30.76,30.81,30.80,30.80,30.89,30.90,30.95,30.96,30.93,30.92,30.93,31.01,31.05,31.26,31.22,31.02,31.20,31.23,31.21,31.01,31.19,31.13,30.96,31.05,31.03,30.92,30.97,30.93,30.96,30.93,30.85,30.86,30.95,30.89,30.88,30.93,30.87,30.79,30.82,31.05,30.91,30.93,31.06,31.21,31.27,31.05,31.26,31.10,31.25,31.27,31.23,31.33,31.28,31.35,31.40,31.39,31.32,31.23,31.37,31.36,31.25,31.26,31.35,31.31,31.26,31.18,31.20,31.18,31.15,31.07,31.15,31.12,31.15,30.98,30.97,31.09,31.10,31.01,30.95,31.08,31.16,30.90,30.98,31.02,31.05,31.02,31.02,31.12,31.04,31.05,31.15,31.21,31.12,31.14,31.29,31.19,31.17,31.31,31.33,31.29,31.31,31.36,31.36,31.38,31.40,31.43,31.44,31.44,31.40,31.45,31.44,31.40,31.31,31.39,31.41,31.38,31.29,31.42,31.42,31.31,31.32,31.42,31.39,31.31,31.34,31.43,31.30,31.25,31.39,31.34,31.19,31.15,31.34,31.24,31.10,31.23,31.29,31.17,31.11,31.26,31.31,31.31,31.13,31.33,31.34,31.24,31.23,31.36,31.35,31.29,31.36,31.43,31.41,31.37,31.44,31.47,31.41,31.37,31.46,31.46,31.39,31.41,31.32,31.32,31.31,31.34,31.27,31.24,31.26,31.26,31.10,31.07,31.23,31.12,30.94,31.04,31.08,30.91,30.77,30.91,30.98,30.81,30.98,30.85,30.89,30.90,30.77,30.91,31.06,30.89,30.87,31.00,31.08,30.91,31.16,31.21,31.12,31.06,31.21,31.17,31.21,31.26,31.31,31.43,31.38,31.33,31.42,31.48,31.44,31.34,31.45,31.43,31.32,31.29,31.37,31.30,31.26,31.09,31.09,31.24,31.15,31.17,31.27,31.27,31.26,31.32,31.40,31.40,31.46,31.44,31.45,31.49,31.49,31.48,31.51,31.54,31.48,31.52,31.50,31.44,31.50,31.52,31.49,31.45,31.48,31.50,31.50,31.53,31.49,31.43,31.45,31.48,31.45,31.42,31.45,31.42,31.42,31.42,31.41,31.37,31.41,31.39,31.40,31.40,31.42,31.43,31.39,31.46,31.44,31.46,31.45,31.46,31.47,31.47,31.49,31.45,31.47,31.43,31.45,31.48,31.44,31.41,31.46,31.43,31.43,31.45,31.46,31.43,31.45,31.49,31.46,31.41,31.47,31.48,31.47,31.46,31.50,31.49,31.54,31.53,31.48,31.49,31.53,31.50,31.45,31.52,31.52,31.47,31.47,31.53,31.51,31.43,31.52,31.53,31.47,31.47,31.53,31.49,31.46,31.51,31.53,31.49,31.49,31.54,31.52,31.50,31.51,31.52,31.51,31.49,31.52,31.54,31.51,31.51,31.48,31.48,31.52,31.48,31.47,31.47,31.52,31.48,31.45,31.50,31.50,31.47,31.48,31.50,31.47,31.46,31.47,31.44,31.43,31.42,31.43,31.39,31.42,31.46,31.45,31.43,31.46,31.47,31.49,31.48,31.43,31.49,31.51,31.47,31.49,31.50,31.51,31.51,31.51,31.51,31.50,31.52,31.53,31.54,31.51,31.48,31.46,31.46,31.51,31.47,31.45,31.46,31.48,31.46,31.43,31.43,31.46,31.46,31.38,31.40,31.42,31.38,31.27,31.36,31.37,31.26,31.30,31.38,31.37,31.41,31.45,31.46,31.48,31.46,31.44,31.48,31.46,31.40,31.39,31.48,31.44,31.39,31.44,31.49,31.43,31.46,31.47,31.48,31.46,31.51,31.51,31.48,31.53,31.50,31.49,31.52,31.50,31.43,31.48,31.46,31.45,31.49,31.47,31.46,31.49,31.45,31.43,31.45,31.46,31.38,31.45,31.49,31.46,31.41,31.47,31.49,31.42,31.46,31.47,31.47,31.43,31.43,31.45,31.40,31.43,31.46,31.43,31.45,31.45,31.46,31.46,31.44,31.46,31.45,31.44,31.47,31.48,31.47,31.51,31.51,31.51,31.52,31.54,31.53,31.48,31.54,31.51,31.48,31.49,31.51,31.51,31.45,31.49,31.50,31.50,31.48,31.50,31.53,31.50,31.51,31.52,31.54,31.56,31.58,31.52,31.52,31.56,31.55,31.48,31.51,31.53,31.53,31.53,31.51,31.55,31.49,31.49,31.50,31.52,31.51,31.51,31.56,31.55,31.53,31.56],[8.83,6.39,4.32,1.88,0.77,2.45,3.80,4.78,5.91,7.84,9.12,11.55,13.31,14.91,16.58,17.16,19.29,20.37,22.67,23.91,24.76,25.50,25.98,26.84,27.95,27.23,28.93,29.38,29.45,28.80,29.33,29.63,28.69,28.91,29.63,29.76,28.94,29.30,30.00,30.18,30.20,29.94,29.77,30.33,30.40,29.96,30.16,30.44,30.21,30.10,30.39,30.65,30.11,29.92,30.60,30.63,30.87,30.84,31.01,30.92,31.06,30.99,30.72,30.84,30.98,30.58,30.47,30.82,30.69,30.31,30.43,30.67,30.21,29.97,30.42,30.46,30.11,30.06,30.42,30.41,29.93,30.35,30.31,30.58,30.34,29.97,29.92,29.99,29.57,29.49,29.56,30.03,29.98,30.07,30.30,30.58,30.53,30.38,30.68,30.81,30.81,31.04,31.03,30.78,31.00,31.01,31.02,30.72,31.02,30.88,30.58,30.88,30.73,30.60,30.72,30.75,30.48,30.56,29.92,29.71,30.27,30.44,29.89,29.97,30.40,30.21,29.90,30.32,30.40,30.05,30.63,30.40,30.85,30.82,31.05,30.95,31.09,31.02,30.88,31.14,30.93,31.13,31.00,31.14,31.13,30.87,30.93,31.15,31.03,30.88,31.06,31.10,31.06,30.76,30.80,30.94,30.81,30.55,30.77,31.02,30.69,30.57,30.75,30.88,30.44,30.52,30.73,30.68,30.28,30.15,29.76,30.07,29.51,30.05,29.78,29.80,30.19,30.13,29.96,30.31,30.61,30.39,30.55,30.54,30.71,30.65,30.76,30.78,30.85,30.86,30.79,30.93,30.96,30.98,31.06,31.12,31.01,31.06,31.02,30.87,30.88,30.97,30.93,30.76,30.85,30.95,30.84,30.74,30.79,30.75,30.44,30.54,30.51,30.32,30.16,30.26,30.18,29.46,29.58,29.70,29.40,28.22,29.16,29.57,28.59,28.02,29.26,29.57,28.45,26.53,25.24,23.63,26.93,26.17,24.08,24.77,27.07,25.84,24.96,26.72,27.28,25.48,25.82,27.65,27.25,26.72,27.35,27.84,26.64,25.30,22.88,22.88,25.66,24.21,22.20,24.99,25.24,25.01,23.64,25.84,25.43,25.68,25.65,26.66,26.78,26.96,27.75,28.84,28.59,28.83,29.76,29.03,29.64,29.19,27.88,28.29,29.30,28.23,26.83,27.92,28.63,27.25,26.39,28.28,28.43,26.80,27.35,28.50,28.66,28.00,28.94,28.88,27.98,27.73,28.46,29.09,28.78,28.88,29.61,29.59,29.16,29.17,29.76,29.47,29.69,29.36,29.64,29.54,29.02,29.01,29.52,28.94,28.34,28.77,29.21,28.77,28.93,28.36,28.47,28.99,28.37,28.22,29.12,29.05,28.05,27.42,28.31,27.16,27.81,27.53,25.67,25.53,27.48,28.05,26.38,27.63,25.84,25.17,25.51,25.11,23.27,23.05,23.54,22.38,21.23,22.26,21.15,20.21,20.49,23.39,22.58,22.05,24.81,24.98,23.37,25.53,26.47,26.78,27.11,27.30,27.64,28.35,28.69,28.36,29.34,28.34,29.35,28.64,27.56,27.38,28.43,27.54,25.30,26.92,27.56,26.29,23.70,26.49,27.80,25.80,25.21,27.64,27.43,26.08,27.22,27.74,28.34,28.36,27.07,27.52,28.53,27.93,27.01,27.90,28.58,27.99,27.82,29.08,29.04,28.54,29.35,29.78,29.14,29.28,29.89,30.00,29.90,30.24,30.64,30.36,30.38,30.81,30.81,30.58,30.77,31.06,30.97,30.92,31.04,31.22,31.11,31.11,31.05,31.12,31.09,31.02,31.06,31.10,31.07,30.86,31.05,31.08,30.84,30.77,30.96,31.01,30.85,30.82,30.95,30.97,30.83,30.97,31.01,30.98,30.87,30.84,31.04,30.81,30.77,30.94,31.00,30.74,30.68,31.00,30.89,30.50,30.84,30.95,30.61,30.46,30.70,30.87,30.42,30.38,30.53,30.07,29.99,30.37,29.93,29.73,30.15,30.14,29.82,29.70,30.18,30.23,29.97,30.21,30.42,30.34,30.23,30.44,30.51,30.36,30.41,30.73,30.62,30.57,30.78,30.99,30.76,30.90,30.88,30.97,30.81,30.69,30.68,30.82,30.41,30.27,30.32,30.38,29.70,29.58,29.35,29.92,29.80,30.13,30.27,30.50,30.49,30.58,30.77,30.83,31.02,31.01,30.97,31.20,31.17,30.98,31.18,31.12,31.10,31.22,31.11,31.17,31.12,31.17,31.02,31.04,31.12,30.98,31.17,31.20,31.24,31.04,31.16,31.25,31.14,31.19,31.16,31.14,31.15,31.14,31.13,31.04,31.16,31.14,31.06,31.10,31.14,31.08,31.03,31.08,31.13,31.07,31.04,31.12,31.20,31.09,31.22,31.19,31.26,31.19,31.32,31.28,31.06,31.19,31.27,31.17,31.08,31.22,31.23,31.07,31.10,31.25,31.14,31.09,31.24,31.30,31.18,31.16,31.28,31.27,31.34,31.36,31.19,31.27,31.31,31.21,31.08,31.28,31.31,31.16,31.16,31.22,31.27,31.07,31.10,31.27,31.20,31.13,31.21,31.32,31.23,31.16,31.25,31.21,31.19,30.95,31.04,30.83,30.91,30.86,30.80,30.86,30.81,30.93,30.86,30.71,30.76,30.82,30.66,30.35,30.74,30.69,31.10,31.10,31.07,30.96,30.95,31.11,30.97,30.96,30.85,30.94,30.80,30.93,31.04,30.86,30.90,31.00,31.01,30.91,30.91,31.07,31.08,31.12,30.96,30.90,31.08,31.01,30.91,30.96,31.01,30.91,30.95,30.87,31.02,30.81,30.77,30.90,30.94,31.10,30.96,31.20,31.08,31.20,31.12,30.92,31.18,31.16,31.03,31.03,31.15,31.07,30.96,31.09,31.12,31.03,31.06,31.15,31.08,31.05,31.12,31.12,31.01,30.97,30.87,30.92,30.86,30.85,30.95,30.60,30.88,30.83,30.84,30.86,30.92,30.94,30.91,30.99,31.03,30.96,30.96,30.96,31.07,31.08,31.30,31.27,31.04,31.24,31.26,31.22,30.99,31.22,31.15,30.97,31.09,31.07,30.95,31.01,31.03,31.02,30.95,30.86,30.88,30.96,30.92,30.90,30.91,30.91,30.83,30.83,31.05,30.93,30.97,31.08,31.22,31.28,31.07,31.27,31.08,31.25,31.26,31.20,31.33,31.27,31.34,31.39,31.38,31.31,31.24,31.35,31.36,31.25,31.24,31.35,31.31,31.27,31.15,31.19,31.16,31.12,31.02,31.12,31.11,31.12,30.94,30.97,31.10,31.07,31.01,30.96,31.07,31.16,30.93,30.98,31.01,31.01,30.99,30.98,31.07,31.00,31.01,31.10,31.19,31.10,31.09,31.24,31.13,31.14,31.27,31.29,31.26,31.28,31.34,31.34,31.35,31.40,31.43,31.44,31.44,31.38,31.45,31.44,31.37,31.30,31.38,31.40,31.37,31.29,31.40,31.41,31.29,31.30,31.41,31.37,31.30,31.32,31.41,31.29,31.26,31.39,31.32,31.18,31.17,31.35,31.21,31.09,31.23,31.27,31.13,31.10,31.25,31.27,31.29,31.08,31.30,31.33,31.21,31.22,31.33,31.32,31.28,31.31,31.43,31.41,31.32,31.43,31.46,31.40,31.35,31.45,31.46,31.37,31.40,31.32,31.28,31.26,31.29,31.24,31.19,31.20,31.21,31.08,31.01,31.17,31.09,30.90,30.95,31.06,30.85,30.71,30.85,30.95,30.78,30.96,30.81,30.87,30.90,30.74,30.86,31.01,30.86,30.85,30.93,31.02,30.85,31.10,31.13,31.07,30.97,31.15,31.11,31.17,31.22,31.25,31.43,31.35,31.28,31.40,31.49,31.44,31.31,31.43,31.42,31.27,31.22,31.33,31.26,31.22,31.04,31.04,31.18,31.10,31.10,31.23,31.23,31.20,31.27,31.38,31.39,31.46,31.43,31.43,31.50,31.49,31.48,31.53,31.55,31.47,31.53,31.51,31.46,31.51,31.53,31.50,31.47,31.49,31.51,31.51,31.54,31.51,31.46,31.44,31.48,31.46,31.43,31.46,31.43,31.42,31.40,31.39,31.35,31.39,31.38,31.38,31.41,31.43,31.41,31.39,31.46,31.43,31.46,31.45,31.47,31.47,31.46,31.49,31.44,31.47,31.44,31.46,31.48,31.45,31.42,31.46,31.44,31.43,31.44,31.49,31.44,31.44,31.49,31.48,31.40,31.47,31.49,31.45,31.43,31.50,31.51,31.55,31.55,31.47,31.50,31.54,31.50,31.45,31.53,31.54,31.47,31.48,31.54,31.53,31.45,31.52,31.54,31.48,31.47,31.54,31.50,31.48,31.51,31.53,31.49,31.48,31.54,31.52,31.48,31.49,31.52,31.49,31.48,31.52,31.53,31.51,31.51,31.48,31.47,31.51,31.48,31.47,31.48,31.52,31.47,31.45,31.49,31.50,31.46,31.48,31.50,31.49,31.45,31.47,31.44,31.42,31.40,31.41,31.39,31.41,31.43,31.45,31.41,31.46,31.47,31.48,31.47,31.45,31.50,31.50,31.47,31.48,31.50,31.52,31.50,31.49,31.52,31.51,31.53,31.54,31.54,31.51,31.48,31.46,31.45,31.51,31.46,31.47,31.47,31.48,31.45,31.44,31.44,31.46,31.45,31.39,31.39,31.41,31.38,31.29,31.37,31.37,31.25,31.29,31.40,31.39,31.42,31.45,31.46,31.49,31.46,31.44,31.48,31.46,31.40,31.39,31.47,31.43,31.39,31.44,31.49,31.43,31.48,31.48,31.48,31.47,31.51,31.53,31.48,31.54,31.51,31.49,31.53,31.51,31.44,31.49,31.47,31.46,31.50,31.46,31.48,31.49,31.48,31.43,31.43,31.48,31.39,31.48,31.50,31.46,31.41,31.47,31.49,31.43,31.47,31.47,31.47,31.43,31.44,31.45,31.42,31.44,31.46,31.43,31.44,31.45,31.45,31.45,31.44,31.45,31.45,31.45,31.46,31.48,31.47,31.52,31.52,31.52,31.52,31.53,31.53,31.46,31.53,31.51,31.47,31.48,31.50,31.52,31.44,31.48,31.50,31.49,31.46,31.51,31.53,31.48,31.49,31.53,31.54,31.55,31.57,31.51,31.52,31.55,31.54,31.49,31.52,31.53,31.52,31.53,31.52,31.55,31.47,31.47,31.50,31.52,31.50,31.51,31.56,31.54,31.53,31.56],[10.31,7.52,6.50,4.04,2.16,0.78,2.40,3.72,4.79,5.89,7.86,8.64,11.84,12.75,15.31,16.42,18.76,20.51,23.09,23.10,24.47,25.01,25.14,25.51,26.85,25.76,27.89,27.49,28.43,27.81,28.78,29.14,27.88,28.35,29.28,29.17,28.41,28.86,29.56,30.00,30.10,29.59,29.52,30.15,30.19,29.67,29.97,30.36,30.15,29.79,30.28,30.55,29.90,29.65,30.38,30.56,30.78,30.70,30.94,30.85,30.97,30.83,30.59,30.79,30.87,30.46,30.43,30.73,30.47,30.04,30.26,30.51,29.95,29.57,30.20,30.22,29.84,29.71,30.29,30.15,29.29,29.86,30.03,30.33,29.94,29.63,29.28,29.48,28.75,28.87,29.02,29.59,29.52,29.78,29.99,30.23,30.30,30.16,30.57,30.72,30.66,30.91,30.88,30.67,30.93,30.99,30.92,30.56,30.84,30.79,30.41,30.75,30.64,30.42,30.58,30.63,30.28,30.27,29.58,29.21,30.06,30.19,29.62,29.67,30.14,30.02,29.68,29.97,30.23,29.85,30.48,30.28,30.78,30.72,30.99,30.92,31.07,31.01,30.85,31.07,30.77,31.08,30.94,31.08,31.08,30.87,30.85,31.10,30.95,30.81,30.99,31.01,30.96,30.67,30.69,30.80,30.77,30.46,30.65,30.92,30.63,30.50,30.69,30.78,30.28,30.38,30.66,30.64,30.05,29.91,29.51,29.86,29.24,29.67,29.35,29.37,30.00,29.84,29.57,30.16,30.49,30.06,30.34,30.54,30.58,30.46,30.65,30.72,30.76,30.80,30.73,30.85,30.92,30.83,30.99,31.04,30.92,30.97,30.90,30.81,30.85,30.92,30.84,30.68,30.80,30.89,30.73,30.60,30.68,30.65,30.26,30.43,30.32,30.06,29.91,30.12,29.95,29.19,29.28,29.50,29.23,28.02,28.72,29.16,27.91,27.62,28.96,29.21,28.05,25.89,24.75,22.19,26.86,25.49,22.99,23.72,26.37,25.20,24.01,25.89,27.11,25.68,25.73,27.77,27.10,26.71,27.32,27.65,25.90,24.83,21.61,21.71,24.46,23.57,21.54,23.49,24.80,24.43,22.90,25.37,25.24,24.96,25.78,26.40,26.57,26.67,27.24,28.35,27.95,28.06,29.37,28.50,29.27,28.58,27.12,27.96,28.93,27.58,26.59,27.40,28.20,26.80,26.51,28.14,27.95,26.43,27.48,28.35,28.51,27.70,28.80,28.83,27.66,27.55,28.40,29.03,28.79,28.71,29.55,29.61,28.91,29.00,29.61,29.17,29.48,28.94,29.21,29.20,28.58,28.75,29.09,28.64,27.96,28.32,29.08,28.57,29.10,28.44,28.44,29.04,28.43,28.02,29.07,28.82,27.66,27.52,28.34,27.02,27.60,27.48,25.97,25.15,26.95,27.94,26.69,27.37,25.74,24.63,24.96,25.04,23.84,22.90,23.43,22.80,21.12,21.22,20.18,19.54,20.99,21.88,21.28,21.72,24.25,23.50,22.88,24.68,26.31,26.69,26.98,27.23,27.80,28.52,29.07,28.15,29.36,28.13,29.18,28.72,26.72,26.90,28.05,26.51,24.16,26.30,27.19,25.25,23.42,26.76,27.22,25.48,25.30,27.73,26.75,25.82,26.94,27.53,28.49,28.30,26.86,27.11,28.50,27.61,26.80,28.01,28.90,27.68,28.01,29.43,28.90,28.06,29.36,29.94,29.06,29.15,30.04,30.18,29.93,30.28,30.73,30.41,30.33,30.87,30.91,30.63,30.82,31.09,31.01,30.93,31.14,31.25,31.10,31.08,31.03,31.14,31.06,31.08,31.07,31.08,31.07,30.86,31.02,31.05,30.89,30.70,30.94,31.04,30.81,30.71,30.98,30.98,30.75,30.97,31.01,30.96,30.78,30.81,31.02,30.78,30.66,30.91,31.02,30.68,30.60,30.90,30.85,30.45,30.72,30.93,30.54,30.37,30.77,30.87,30.39,30.47,30.68,30.19,29.98,30.32,29.71,29.30,29.86,30.19,29.88,29.56,30.20,30.13,29.77,30.06,30.30,30.13,30.00,30.30,30.29,30.09,30.15,30.60,30.50,30.31,30.77,30.99,30.60,30.86,30.79,30.85,30.66,30.53,30.44,30.76,30.34,30.10,30.08,30.30,29.54,29.36,29.28,29.90,29.74,30.08,30.21,30.40,30.33,30.56,30.62,30.72,30.97,31.01,30.95,31.20,31.12,31.01,31.19,31.15,31.14,31.18,31.09,31.15,31.07,31.15,31.00,31.04,31.08,31.03,31.14,31.13,31.21,31.06,31.11,31.19,31.11,31.09,31.12,31.09,31.10,31.13,31.09,30.99,31.15,31.17,31.05,31.10,31.13,31.06,31.04,31.05,31.13,31.10,31.05,31.14,31.22,31.12,31.24,31.21,31.25,31.15,31.31,31.27,31.03,31.19,31.26,31.18,31.08,31.20,31.22,31.10,31.12,31.20,31.14,31.11,31.21,31.26,31.14,31.14,31.20,31.20,31.28,31.30,31.14,31.21,31.25,31.17,31.07,31.22,31.27,31.14,31.11,31.17,31.20,31.10,31.08,31.22,31.16,31.11,31.19,31.29,31.19,31.14,31.13,31.30,31.24,30.93,31.00,31.02,30.84,30.87,30.86,30.83,30.82,30.90,30.83,30.61,30.70,30.76,30.54,30.28,30.72,30.70,30.93,30.99,30.96,30.81,30.71,30.99,30.87,30.82,30.85,30.93,30.73,30.91,31.01,30.75,30.84,30.98,30.97,30.84,30.85,31.02,31.08,31.14,30.90,30.92,31.10,31.02,30.91,30.97,31.07,30.95,30.91,30.92,31.04,30.79,30.73,30.89,30.90,31.07,30.92,31.18,31.11,31.20,31.12,30.92,31.22,31.15,31.04,31.08,31.14,31.11,31.02,31.10,31.16,31.12,31.07,31.18,31.15,31.04,31.09,31.18,31.14,31.02,30.95,31.03,30.99,30.96,30.99,30.82,30.94,30.74,30.81,30.73,30.89,30.95,30.92,30.96,31.00,31.01,30.95,30.94,31.06,31.07,31.23,31.20,31.01,31.20,31.23,31.17,30.96,31.14,31.09,30.93,31.07,31.04,30.94,30.98,31.00,30.99,30.95,30.84,30.84,30.97,30.89,30.86,30.84,30.89,30.81,30.79,31.00,30.88,30.91,31.03,31.17,31.21,30.99,31.21,31.10,31.23,31.23,31.19,31.29,31.21,31.33,31.37,31.36,31.31,31.22,31.35,31.34,31.22,31.25,31.34,31.29,31.24,31.13,31.17,31.15,31.13,31.05,31.13,31.11,31.12,30.98,31.02,31.09,31.09,31.01,30.95,31.05,31.13,30.88,30.93,31.03,31.05,30.94,30.96,31.07,31.02,31.03,31.09,31.18,31.11,31.09,31.24,31.15,31.16,31.25,31.30,31.25,31.29,31.34,31.34,31.37,31.39,31.39,31.42,31.41,31.38,31.41,31.41,31.37,31.29,31.38,31.38,31.35,31.26,31.37,31.39,31.27,31.27,31.39,31.36,31.29,31.32,31.39,31.29,31.25,31.37,31.33,31.18,31.17,31.32,31.22,31.10,31.20,31.26,31.13,31.04,31.20,31.27,31.20,31.08,31.28,31.32,31.24,31.23,31.35,31.31,31.29,31.34,31.40,31.39,31.34,31.39,31.43,31.38,31.32,31.40,31.44,31.35,31.36,31.26,31.23,31.26,31.26,31.21,31.18,31.25,31.27,30.98,30.99,31.22,31.06,30.82,30.97,31.06,30.83,30.75,30.83,30.94,30.72,30.90,30.80,30.85,30.91,30.75,30.85,31.04,30.82,30.82,30.92,31.01,30.81,31.12,31.17,31.02,30.92,31.18,31.14,31.17,31.20,31.25,31.42,31.33,31.25,31.37,31.47,31.42,31.29,31.43,31.40,31.28,31.25,31.34,31.24,31.18,30.98,31.02,31.17,31.09,31.14,31.22,31.23,31.20,31.27,31.34,31.34,31.42,31.40,31.41,31.46,31.44,31.47,31.48,31.50,31.43,31.49,31.47,31.40,31.46,31.49,31.44,31.44,31.46,31.49,31.48,31.52,31.48,31.43,31.45,31.49,31.42,31.40,31.43,31.40,31.36,31.40,31.33,31.27,31.37,31.38,31.34,31.30,31.42,31.42,31.38,31.44,31.42,31.43,31.42,31.44,31.44,31.44,31.46,31.43,31.46,31.42,31.44,31.47,31.46,31.44,31.44,31.45,31.45,31.42,31.48,31.45,31.42,31.46,31.47,31.42,31.44,31.48,31.46,31.45,31.49,31.50,31.53,31.54,31.47,31.50,31.51,31.48,31.46,31.51,31.50,31.46,31.45,31.50,31.49,31.45,31.51,31.50,31.46,31.46,31.51,31.47,31.46,31.49,31.51,31.46,31.47,31.53,31.51,31.50,31.49,31.51,31.50,31.48,31.50,31.52,31.49,31.48,31.47,31.47,31.48,31.46,31.47,31.48,31.51,31.46,31.44,31.49,31.48,31.44,31.46,31.48,31.45,31.42,31.45,31.42,31.39,31.37,31.40,31.35,31.37,31.43,31.44,31.39,31.45,31.45,31.48,31.45,31.44,31.46,31.50,31.47,31.47,31.48,31.49,31.49,31.49,31.49,31.50,31.50,31.52,31.51,31.48,31.48,31.42,31.42,31.49,31.47,31.42,31.43,31.47,31.46,31.40,31.43,31.47,31.44,31.37,31.41,31.43,31.34,31.26,31.35,31.33,31.18,31.22,31.35,31.33,31.38,31.42,31.44,31.47,31.45,31.42,31.46,31.41,31.36,31.34,31.43,31.37,31.37,31.41,31.46,31.41,31.46,31.46,31.45,31.47,31.47,31.50,31.48,31.51,31.50,31.47,31.50,31.48,31.44,31.47,31.45,31.44,31.47,31.46,31.45,31.46,31.46,31.41,31.45,31.43,31.39,31.45,31.48,31.45,31.42,31.45,31.48,31.42,31.44,31.45,31.46,31.43,31.44,31.43,31.41,31.43,31.45,31.41,31.43,31.46,31.47,31.44,31.41,31.48,31.45,31.44,31.45,31.48,31.47,31.51,31.51,31.51,31.50,31.53,31.54,31.47,31.50,31.51,31.49,31.46,31.49,31.51,31.45,31.47,31.48,31.50,31.46,31.49,31.52,31.48,31.48,31.51,31.53,31.52,31.56,31.50,31.50,31.54,31.53,31.47,31.50,31.51,31.51,31.51,31.50,31.53,31.49,31.48,31.49,31.50,31.51,31.51,31.54,31.53,31.52,31.52],[10.67,8.67,6.47,6.13,4.05,1.85,0.78,2.40,3.72,5.03,5.43,7.95,9.30,11.65,12.48,14.31,16.92,17.36,21.63,22.62,23.51,23.83,25.23,25.11,26.68,24.54,28.24,27.99,29.20,28.33,29.00,29.36,28.12,28.51,29.28,29.38,28.63,28.96,29.61,29.76,29.85,29.46,29.39,30.00,30.02,29.43,29.75,30.15,29.81,29.70,30.17,30.36,29.54,29.56,30.30,30.30,30.65,30.62,30.91,30.74,30.96,30.79,30.49,30.72,30.83,30.38,30.25,30.63,30.46,29.91,30.14,30.47,29.86,29.51,30.13,30.20,29.71,29.77,30.27,30.15,29.54,30.10,30.09,30.40,29.97,29.59,29.59,29.58,28.91,28.93,29.01,29.65,29.53,29.81,30.03,30.24,30.20,30.11,30.51,30.73,30.66,30.97,30.86,30.63,30.92,31.03,30.91,30.54,30.85,30.72,30.38,30.70,30.56,30.28,30.53,30.60,30.24,30.30,29.59,29.15,30.03,30.10,29.50,29.57,29.94,29.89,29.46,29.93,30.07,29.66,30.34,30.16,30.71,30.62,30.95,30.83,31.06,30.97,30.79,31.09,30.80,31.10,30.93,31.11,31.08,30.73,30.84,31.10,30.91,30.77,31.01,31.00,30.91,30.61,30.65,30.76,30.64,30.29,30.57,30.84,30.49,30.30,30.56,30.62,30.17,30.14,30.46,30.42,29.77,29.76,28.96,29.45,28.63,29.29,28.96,28.91,29.56,29.69,29.18,29.90,30.29,29.98,30.27,30.32,30.48,30.44,30.59,30.66,30.71,30.79,30.69,30.81,30.93,30.86,31.07,31.10,30.92,30.96,30.95,30.77,30.81,30.82,30.84,30.62,30.65,30.80,30.70,30.51,30.59,30.60,30.17,30.16,30.23,29.94,29.60,29.80,29.75,28.74,28.54,29.08,28.30,27.47,28.00,28.55,26.95,26.96,28.24,28.65,26.97,25.04,23.40,21.77,24.77,24.97,22.67,22.71,25.30,25.40,23.22,26.11,27.16,25.38,24.85,27.64,27.25,26.54,27.29,27.82,25.57,24.77,20.65,21.29,24.12,22.20,20.72,23.39,24.39,23.65,22.19,25.49,24.94,25.03,25.41,26.32,26.37,26.35,26.91,28.03,27.63,27.46,28.96,28.21,28.76,28.37,26.96,27.33,28.54,27.50,26.63,27.00,28.07,26.98,26.28,27.96,28.18,26.62,27.20,28.38,28.78,27.69,29.00,29.06,27.74,27.40,28.26,29.30,29.02,28.71,29.61,29.69,28.93,29.08,29.81,29.42,29.58,29.08,29.08,29.37,28.67,28.52,28.79,28.61,27.72,28.02,28.96,28.60,29.22,28.61,28.63,29.31,28.67,27.98,29.43,29.29,27.61,27.47,28.53,26.82,27.97,27.42,25.14,24.79,27.25,28.10,25.76,27.75,25.55,24.84,24.77,25.10,23.11,23.03,23.27,22.53,20.18,20.83,19.04,17.37,20.87,22.50,19.62,19.98,23.18,24.14,21.53,23.92,26.03,26.08,26.04,27.56,27.79,28.56,28.89,27.99,28.76,27.58,27.95,27.81,26.96,25.73,26.81,26.83,24.75,24.59,25.96,25.72,23.27,25.39,27.46,25.16,24.10,27.11,27.10,25.61,26.33,27.41,28.04,28.24,26.90,27.36,28.50,27.62,26.71,28.24,28.74,27.70,28.12,29.28,28.73,28.25,29.33,29.35,28.05,28.96,29.83,29.48,29.18,30.17,30.51,30.02,29.93,30.74,30.72,30.36,30.62,31.00,30.84,30.80,31.07,31.18,31.03,31.04,30.94,31.10,31.02,30.88,31.00,31.09,30.98,30.62,30.92,30.97,30.76,30.49,30.91,30.99,30.65,30.62,30.97,30.90,30.66,30.97,31.01,30.92,30.70,30.69,30.96,30.70,30.53,30.79,30.94,30.52,30.36,30.74,30.70,30.11,30.52,30.83,30.31,30.04,30.56,30.76,30.27,30.36,30.54,30.03,29.98,30.22,29.46,29.12,29.58,29.70,29.06,29.02,29.84,29.67,28.83,29.65,30.15,29.72,29.42,30.18,30.18,29.77,30.03,30.56,30.36,30.14,30.68,30.93,30.55,30.85,30.78,30.77,30.54,30.35,30.24,30.38,29.89,29.80,29.88,30.12,28.68,28.37,28.17,28.90,28.96,29.27,29.38,29.79,30.03,30.27,30.38,30.55,30.87,30.99,30.99,31.19,31.12,31.01,31.20,31.18,31.16,31.25,31.19,31.19,31.15,31.20,31.02,31.09,31.15,31.06,31.17,31.17,31.23,31.06,31.13,31.23,31.11,31.12,31.14,31.07,31.07,31.13,31.07,30.96,31.15,31.17,31.02,31.07,31.14,31.03,31.03,31.06,31.14,31.09,31.07,31.16,31.23,31.12,31.26,31.22,31.29,31.18,31.35,31.31,31.03,31.21,31.32,31.21,31.08,31.23,31.26,31.10,31.13,31.25,31.17,31.14,31.23,31.32,31.17,31.15,31.27,31.24,31.33,31.34,31.19,31.26,31.31,31.22,31.10,31.27,31.32,31.19,31.17,31.23,31.28,31.13,31.13,31.29,31.22,31.15,31.24,31.36,31.26,31.20,31.23,31.32,31.26,31.01,31.02,31.00,30.88,30.82,30.86,30.84,30.80,30.80,30.86,30.62,30.63,30.70,30.49,30.23,30.69,30.69,30.94,30.99,30.95,30.84,30.72,30.99,30.78,30.81,30.81,30.87,30.66,30.87,30.97,30.75,30.80,30.94,30.96,30.80,30.81,30.98,31.06,31.09,30.85,30.87,31.04,30.97,30.81,30.88,30.98,30.82,30.81,30.79,30.95,30.72,30.66,30.82,30.80,31.01,30.85,31.13,31.05,31.17,31.05,30.84,31.16,31.11,30.99,30.99,31.12,31.05,30.92,31.03,31.10,31.05,31.00,31.14,31.13,30.98,31.05,31.15,31.11,30.95,30.77,31.02,30.83,30.84,30.87,30.54,30.81,30.69,30.74,30.71,30.82,30.92,30.86,30.92,30.98,30.92,30.90,30.88,31.03,31.04,31.22,31.19,30.99,31.17,31.22,31.12,30.92,31.09,31.05,30.89,31.01,31.01,30.87,30.90,30.95,30.93,30.83,30.80,30.78,30.87,30.85,30.81,30.82,30.82,30.76,30.72,30.94,30.81,30.84,30.95,31.13,31.19,30.93,31.16,31.00,31.19,31.20,31.15,31.26,31.18,31.31,31.34,31.35,31.28,31.19,31.32,31.34,31.20,31.21,31.33,31.28,31.23,31.13,31.15,31.14,31.08,30.99,31.09,31.07,31.09,30.89,30.92,31.05,31.04,30.92,30.87,30.98,31.08,30.78,30.86,30.93,30.98,30.89,30.91,31.02,30.95,30.97,31.06,31.14,31.06,31.06,31.22,31.11,31.11,31.24,31.27,31.23,31.26,31.31,31.32,31.34,31.37,31.38,31.40,31.41,31.36,31.40,31.40,31.36,31.25,31.35,31.37,31.33,31.21,31.35,31.37,31.25,31.25,31.37,31.34,31.26,31.30,31.37,31.25,31.20,31.36,31.29,31.13,31.12,31.31,31.16,30.98,31.16,31.24,31.07,31.00,31.18,31.26,31.20,31.03,31.29,31.31,31.19,31.22,31.34,31.33,31.27,31.35,31.41,31.38,31.34,31.42,31.44,31.39,31.35,31.44,31.47,31.39,31.40,31.32,31.30,31.30,31.30,31.29,31.20,31.27,31.26,31.01,31.00,31.17,31.06,30.80,30.93,31.01,30.76,30.67,30.77,30.81,30.67,30.87,30.75,30.81,30.85,30.69,30.78,30.98,30.79,30.77,30.91,31.01,30.79,31.09,31.16,31.04,30.94,31.19,31.12,31.17,31.22,31.26,31.43,31.35,31.28,31.39,31.49,31.43,31.30,31.44,31.41,31.29,31.24,31.35,31.24,31.19,30.97,31.00,31.18,31.11,31.11,31.22,31.22,31.22,31.26,31.35,31.36,31.43,31.41,31.42,31.48,31.47,31.48,31.49,31.50,31.47,31.52,31.49,31.43,31.48,31.52,31.49,31.45,31.48,31.51,31.51,31.53,31.50,31.45,31.46,31.50,31.46,31.43,31.45,31.42,31.39,31.41,31.35,31.34,31.40,31.38,31.37,31.39,31.43,31.41,31.40,31.46,31.42,31.45,31.45,31.46,31.45,31.44,31.47,31.44,31.46,31.43,31.44,31.48,31.46,31.41,31.45,31.45,31.43,31.44,31.49,31.44,31.42,31.49,31.48,31.42,31.45,31.48,31.46,31.45,31.49,31.51,31.54,31.54,31.49,31.51,31.52,31.49,31.46,31.52,31.51,31.46,31.45,31.50,31.51,31.45,31.50,31.51,31.47,31.46,31.51,31.47,31.45,31.50,31.52,31.46,31.47,31.52,31.51,31.48,31.48,31.50,31.48,31.47,31.49,31.51,31.49,31.47,31.46,31.45,31.47,31.44,31.45,31.46,31.50,31.44,31.43,31.48,31.47,31.43,31.45,31.48,31.47,31.41,31.45,31.41,31.36,31.37,31.39,31.35,31.36,31.41,31.43,31.38,31.42,31.44,31.47,31.45,31.41,31.46,31.48,31.46,31.45,31.47,31.48,31.49,31.47,31.50,31.48,31.50,31.52,31.50,31.49,31.47,31.42,31.42,31.49,31.45,31.42,31.42,31.46,31.44,31.39,31.41,31.44,31.42,31.32,31.39,31.40,31.28,31.21,31.32,31.31,31.14,31.19,31.34,31.31,31.37,31.41,31.44,31.46,31.43,31.40,31.46,31.42,31.33,31.32,31.43,31.38,31.34,31.41,31.46,31.40,31.45,31.46,31.45,31.46,31.46,31.50,31.47,31.51,31.48,31.47,31.50,31.47,31.42,31.47,31.45,31.43,31.46,31.45,31.44,31.45,31.45,31.39,31.43,31.43,31.36,31.45,31.45,31.44,31.39,31.44,31.47,31.40,31.42,31.44,31.44,31.41,31.42,31.42,31.38,31.42,31.44,31.40,31.42,31.43,31.44,31.43,31.41,31.45,31.44,31.42,31.45,31.47,31.46,31.49,31.49,31.49,31.48,31.51,31.51,31.45,31.51,31.49,31.46,31.45,31.47,31.49,31.43,31.45,31.47,31.47,31.44,31.47,31.51,31.47,31.47,31.50,31.51,31.52,31.55,31.49,31.49,31.52,31.51,31.45,31.48,31.50,31.50,31.49,31.48,31.52,31.45,31.46,31.47,31.49,31.49,31.48,31.54,31.51,31.51,31.50],[12.99,10.96,8.61,6.94,5.43,3.77,1.81,0.77,2.42,3.85,5.11,5.89,7.96,9.16,12.02,13.13,15.85,17.27,20.43,21.39,22.75,24.03,24.90,25.17,26.67,25.89,28.22,28.41,28.87,28.58,28.99,29.32,28.32,28.44,29.31,29.35,28.44,28.87,29.62,29.85,30.09,29.67,29.57,30.26,30.32,29.59,29.90,30.28,29.96,29.88,30.24,30.50,29.85,29.79,30.42,30.40,30.74,30.74,30.99,30.82,31.02,30.90,30.58,30.80,30.91,30.47,30.39,30.71,30.59,30.05,30.28,30.54,30.00,29.73,30.19,30.32,29.94,29.81,30.29,30.24,29.55,30.14,30.18,30.52,30.14,29.82,29.76,29.69,29.38,29.08,29.25,29.78,29.67,29.92,30.11,30.32,30.27,30.17,30.65,30.77,30.75,31.01,30.94,30.69,30.94,30.98,30.95,30.60,30.93,30.80,30.49,30.78,30.68,30.50,30.68,30.67,30.31,30.39,29.69,29.25,30.06,30.21,29.63,29.65,30.24,30.08,29.74,30.10,30.23,29.95,30.51,30.36,30.82,30.70,31.00,30.92,31.08,30.99,30.90,31.14,30.89,31.14,30.99,31.15,31.13,30.90,30.99,31.16,30.99,30.88,31.08,31.09,31.03,30.79,30.76,30.87,30.71,30.49,30.67,30.99,30.72,30.47,30.65,30.79,30.55,30.38,30.62,30.60,30.16,29.99,29.52,29.79,29.03,29.56,29.33,29.38,29.90,29.96,29.68,30.19,30.54,30.33,30.55,30.62,30.64,30.65,30.78,30.77,30.84,30.90,30.87,30.99,31.00,30.98,31.09,31.15,31.00,31.05,31.06,30.95,30.93,30.95,30.93,30.76,30.85,30.89,30.83,30.66,30.71,30.67,30.35,30.41,30.44,30.21,29.87,30.11,30.04,28.79,28.98,29.28,28.67,27.37,28.39,28.83,27.25,26.89,28.44,28.85,26.60,24.94,22.95,22.40,25.10,24.73,22.53,23.29,25.94,25.08,23.34,26.48,26.78,25.46,25.50,27.34,26.66,26.42,27.24,27.78,26.20,25.14,21.37,21.65,24.88,23.63,20.78,23.82,24.67,24.33,22.75,24.92,24.85,24.52,25.02,26.18,26.13,26.09,27.13,28.21,27.74,27.80,29.17,28.47,29.05,28.64,27.31,27.61,28.75,27.83,26.42,27.24,28.31,26.85,25.77,27.96,28.06,26.35,27.08,28.28,28.09,27.43,28.75,28.70,27.56,27.32,28.22,29.01,28.62,28.62,29.51,29.65,29.13,29.14,29.68,29.40,29.65,29.19,29.42,29.62,28.84,28.74,29.17,28.95,27.82,28.29,29.08,28.66,29.05,28.20,28.23,28.92,28.34,28.04,29.06,29.00,27.85,27.50,28.24,27.25,27.72,27.55,25.49,24.92,27.43,27.86,26.09,27.40,25.41,24.36,24.78,24.65,22.36,22.85,23.55,20.10,17.77,20.90,18.46,17.28,19.67,22.09,21.11,20.70,23.62,24.23,22.53,24.84,26.49,26.75,26.69,27.17,27.47,28.28,28.84,28.04,28.89,27.80,28.59,27.97,27.08,25.79,27.07,27.25,24.99,25.34,26.48,26.10,22.76,25.15,27.54,24.87,25.23,27.42,27.02,25.07,27.28,27.82,28.26,28.31,27.07,27.45,28.45,27.87,26.87,28.00,28.64,27.88,28.14,29.14,28.90,28.42,29.33,29.47,28.52,29.04,29.72,29.69,29.50,30.09,30.59,30.33,30.24,30.75,30.81,30.58,30.77,31.04,30.93,30.87,31.08,31.24,31.10,31.09,30.97,31.11,31.05,30.96,31.03,31.11,31.04,30.81,31.01,31.10,30.94,30.78,30.99,31.06,30.87,30.87,31.04,30.98,30.89,31.02,31.04,30.96,30.88,30.85,31.02,30.80,30.79,30.96,31.00,30.73,30.64,30.93,30.82,30.46,30.76,30.87,30.50,30.36,30.72,30.82,30.37,30.42,30.57,30.14,29.96,30.30,29.73,29.38,29.95,30.11,29.44,29.30,30.10,30.06,29.44,29.85,30.45,30.13,29.86,30.39,30.46,30.16,30.21,30.71,30.54,30.25,30.78,31.00,30.67,30.95,30.92,30.86,30.76,30.59,30.44,30.45,30.29,30.08,30.02,30.17,28.99,28.52,28.69,29.29,29.38,29.75,29.75,30.22,30.44,30.52,30.54,30.78,31.03,31.08,31.12,31.25,31.23,31.11,31.27,31.21,31.19,31.27,31.21,31.21,31.17,31.21,31.08,31.14,31.19,31.12,31.20,31.21,31.25,31.08,31.20,31.24,31.13,31.18,31.16,31.10,31.10,31.14,31.07,31.01,31.16,31.16,31.07,31.10,31.16,31.11,31.10,31.10,31.18,31.13,31.10,31.20,31.26,31.16,31.27,31.24,31.31,31.21,31.36,31.32,31.08,31.22,31.32,31.21,31.13,31.26,31.28,31.14,31.15,31.28,31.19,31.15,31.26,31.32,31.22,31.21,31.30,31.29,31.35,31.37,31.19,31.28,31.34,31.27,31.12,31.30,31.34,31.20,31.21,31.26,31.28,31.18,31.16,31.31,31.23,31.19,31.27,31.38,31.28,31.24,31.27,31.33,31.32,31.20,31.17,31.01,30.95,31.00,30.78,30.87,30.85,30.75,30.78,30.52,30.62,30.66,30.48,30.07,30.60,30.62,30.89,30.98,30.90,30.77,30.66,30.93,30.71,30.75,30.45,30.63,30.58,30.85,30.94,30.76,30.83,30.97,30.94,30.79,30.84,30.95,31.05,31.08,30.88,30.86,31.04,30.93,30.82,30.86,30.94,30.82,30.80,30.78,30.96,30.74,30.70,30.84,30.82,31.02,30.88,31.14,31.05,31.17,31.07,30.88,31.15,31.12,30.98,31.00,31.13,31.06,30.92,31.05,31.10,30.99,30.99,31.12,31.06,30.93,31.06,31.09,30.88,30.75,30.65,30.75,30.78,30.74,30.83,30.36,30.62,30.63,30.72,30.77,30.71,30.86,30.86,30.96,30.95,30.96,30.92,30.93,31.08,31.07,31.25,31.23,31.02,31.21,31.23,31.15,30.95,31.14,31.08,30.94,31.05,31.02,30.92,30.95,30.97,30.98,30.86,30.77,30.75,30.83,30.90,30.84,30.79,30.86,30.77,30.75,30.95,30.86,30.87,30.97,31.14,31.22,30.96,31.20,31.02,31.21,31.20,31.12,31.27,31.19,31.32,31.35,31.35,31.28,31.20,31.34,31.34,31.18,31.19,31.33,31.29,31.25,31.12,31.18,31.15,31.05,30.92,31.07,31.06,31.04,30.85,30.89,31.03,30.96,30.93,30.91,31.00,31.06,30.81,30.84,30.88,30.96,30.88,30.91,30.97,30.91,30.92,30.99,31.11,31.03,31.01,31.17,31.07,31.10,31.23,31.26,31.19,31.23,31.30,31.33,31.35,31.36,31.38,31.41,31.42,31.35,31.42,31.41,31.37,31.25,31.35,31.38,31.31,31.22,31.35,31.38,31.22,31.22,31.36,31.31,31.23,31.25,31.37,31.22,31.20,31.34,31.27,31.10,31.08,31.29,31.16,30.97,31.17,31.23,31.07,30.99,31.18,31.26,31.22,31.04,31.27,31.32,31.17,31.21,31.34,31.29,31.24,31.34,31.40,31.38,31.29,31.42,31.46,31.36,31.31,31.47,31.47,31.36,31.41,31.33,31.31,31.27,31.29,31.26,31.17,31.20,31.21,31.02,30.94,31.14,31.05,30.79,30.89,31.02,30.73,30.66,30.77,30.82,30.63,30.83,30.71,30.82,30.83,30.64,30.80,30.97,30.73,30.74,30.90,30.96,30.73,31.01,31.12,30.98,30.90,31.13,31.10,31.14,31.17,31.24,31.42,31.35,31.26,31.39,31.49,31.44,31.28,31.43,31.41,31.26,31.22,31.32,31.24,31.18,30.97,31.00,31.15,31.09,31.05,31.18,31.19,31.16,31.23,31.33,31.35,31.45,31.44,31.44,31.52,31.51,31.51,31.54,31.54,31.49,31.54,31.52,31.46,31.51,31.55,31.51,31.49,31.51,31.54,31.53,31.56,31.52,31.50,31.50,31.51,31.49,31.45,31.48,31.45,31.44,31.42,31.37,31.39,31.44,31.38,31.37,31.43,31.46,31.40,31.38,31.47,31.47,31.46,31.47,31.49,31.48,31.47,31.49,31.45,31.47,31.41,31.44,31.49,31.46,31.42,31.46,31.47,31.44,31.45,31.48,31.46,31.45,31.50,31.50,31.45,31.45,31.49,31.48,31.48,31.51,31.53,31.56,31.56,31.51,31.54,31.56,31.53,31.48,31.55,31.56,31.48,31.48,31.55,31.54,31.46,31.52,31.54,31.48,31.49,31.54,31.49,31.47,31.52,31.53,31.48,31.47,31.54,31.51,31.48,31.49,31.52,31.49,31.48,31.51,31.51,31.49,31.49,31.46,31.46,31.49,31.45,31.43,31.46,31.51,31.45,31.43,31.48,31.48,31.43,31.46,31.49,31.48,31.41,31.47,31.41,31.37,31.37,31.37,31.34,31.37,31.40,31.42,31.39,31.42,31.44,31.45,31.45,31.42,31.47,31.49,31.46,31.47,31.49,31.50,31.50,31.49,31.51,31.51,31.51,31.53,31.53,31.51,31.50,31.46,31.44,31.52,31.47,31.45,31.45,31.45,31.44,31.39,31.40,31.43,31.41,31.31,31.36,31.37,31.30,31.22,31.31,31.29,31.13,31.19,31.37,31.33,31.39,31.43,31.44,31.48,31.44,31.39,31.45,31.44,31.33,31.32,31.45,31.40,31.34,31.42,31.47,31.41,31.46,31.47,31.47,31.46,31.50,31.51,31.49,31.53,31.50,31.48,31.51,31.49,31.44,31.47,31.46,31.44,31.47,31.44,31.45,31.46,31.45,31.39,31.42,31.45,31.39,31.46,31.47,31.44,31.40,31.44,31.47,31.40,31.43,31.44,31.45,31.40,31.42,31.42,31.39,31.42,31.43,31.40,31.42,31.43,31.43,31.44,31.41,31.42,31.44,31.44,31.44,31.46,31.46,31.50,31.50,31.50,31.49,31.51,31.51,31.44,31.50,31.50,31.45,31.46,31.48,31.50,31.42,31.45,31.48,31.47,31.44,31.48,31.51,31.46,31.47,31.50,31.52,31.53,31.55,31.48,31.48,31.52,31.52,31.45,31.49,31.50,31.50,31.51,31.49,31.52,31.45,31.44,31.46,31.49,31.47,31.48,31.54,31.52,31.51,31.53],[12.89,11.05,8.52,8.26,6.74,5.53,3.78,1.83,0.78,2.45,3.59,4.84,6.02,8.74,10.19,13.38,15.64,15.88,20.48,20.03,21.11,22.59,22.91,23.66,25.13,24.84,27.08,25.94,28.12,27.20,28.31,28.71,27.59,27.58,28.88,28.76,27.84,28.21,29.09,29.45,29.68,29.26,29.07,29.83,29.99,29.25,29.63,30.08,29.81,29.65,30.12,30.37,29.66,29.54,30.33,30.42,30.70,30.62,30.82,30.65,30.85,30.69,30.49,30.61,30.65,30.26,30.13,30.47,30.21,29.81,29.93,30.20,29.50,29.27,29.78,29.84,29.31,29.42,29.89,29.80,29.01,29.47,29.67,30.06,29.60,29.25,29.04,29.05,28.40,28.55,28.68,29.33,29.37,29.63,29.83,29.94,30.03,30.12,30.51,30.58,30.60,30.80,30.77,30.58,30.83,30.92,30.82,30.51,30.76,30.73,30.36,30.66,30.54,30.36,30.53,30.53,30.17,30.13,29.32,28.56,29.90,30.00,29.29,29.22,30.01,29.81,29.28,29.81,30.03,29.56,30.40,30.14,30.73,30.62,30.96,30.83,31.01,30.93,30.71,31.00,30.68,31.05,30.88,31.05,31.02,30.77,30.84,31.05,30.85,30.77,30.93,30.92,30.87,30.57,30.57,30.69,30.59,30.26,30.51,30.79,30.51,30.33,30.49,30.63,30.16,30.16,30.58,30.57,29.99,29.74,29.19,29.60,28.60,29.14,28.83,28.97,29.72,29.43,29.36,29.89,30.29,30.02,30.34,30.42,30.52,30.47,30.62,30.65,30.69,30.81,30.76,30.84,30.91,30.83,30.98,31.04,30.88,30.92,30.91,30.85,30.83,30.89,30.88,30.70,30.74,30.88,30.78,30.51,30.64,30.66,30.14,30.24,30.38,30.14,29.73,30.06,30.10,29.03,28.89,29.34,28.97,27.24,28.04,28.71,27.23,26.78,28.25,28.41,27.07,25.14,23.70,22.29,25.80,24.99,22.35,22.85,25.86,24.18,23.34,25.33,26.58,24.83,25.48,27.25,26.74,26.06,27.09,27.63,25.90,24.66,21.74,21.16,24.43,24.07,21.19,22.98,24.26,23.12,22.37,24.80,24.37,23.78,24.85,25.58,25.92,26.10,26.61,27.76,27.44,27.41,28.94,27.93,28.76,27.87,26.75,26.99,28.21,27.12,25.99,26.57,27.58,26.26,25.39,27.51,27.41,25.94,26.52,27.79,27.90,26.97,28.56,28.56,27.33,27.08,28.05,28.92,28.62,28.30,29.32,29.52,28.71,28.73,29.50,29.12,29.34,28.73,28.89,29.22,28.39,28.36,28.80,28.48,27.38,27.85,28.83,28.28,29.04,28.06,28.11,28.90,28.18,28.05,28.95,28.76,27.80,27.74,28.38,27.18,27.85,27.75,26.39,25.99,27.59,28.00,26.97,27.73,26.66,25.59,25.14,25.73,23.83,23.57,23.84,22.65,20.69,21.47,19.84,19.15,20.40,21.78,21.36,20.96,23.21,23.16,23.45,25.02,25.66,25.73,26.47,27.30,27.76,28.24,29.15,28.44,29.76,28.18,29.32,29.21,26.55,27.23,29.00,26.90,24.36,26.90,27.58,25.02,23.50,26.79,27.18,25.91,25.59,27.75,27.32,26.69,27.90,28.26,28.70,28.66,27.34,27.67,28.82,28.05,27.19,28.50,28.87,27.69,28.13,29.52,29.43,28.31,29.54,30.35,29.56,29.83,30.36,30.45,30.38,30.53,30.85,30.50,30.53,30.95,30.93,30.76,30.88,31.10,31.04,30.93,31.13,31.23,31.08,31.06,30.99,31.12,31.04,30.98,31.03,31.06,31.05,30.80,31.02,31.07,30.90,30.73,31.00,31.08,30.83,30.76,31.05,30.98,30.78,30.97,31.01,30.92,30.81,30.87,31.03,30.80,30.73,30.92,31.01,30.69,30.68,30.90,30.86,30.55,30.82,30.95,30.59,30.51,30.84,30.91,30.42,30.58,30.72,30.26,30.04,30.52,30.16,29.63,30.18,30.39,30.11,29.75,30.30,30.30,29.65,30.11,30.45,30.26,29.74,30.41,30.37,29.98,30.05,30.74,30.54,30.24,30.69,30.99,30.66,30.90,30.92,30.94,30.80,30.58,30.50,30.55,30.28,29.98,29.70,30.10,29.15,28.76,29.28,29.68,29.32,30.08,30.21,30.36,30.45,30.64,30.73,30.76,31.03,31.07,31.05,31.24,31.20,31.11,31.23,31.18,31.12,31.20,31.12,31.14,31.06,31.16,31.02,31.05,31.05,31.02,31.10,31.08,31.17,31.03,31.07,31.16,31.05,31.02,31.07,31.02,31.01,31.09,31.05,30.95,31.13,31.14,31.06,31.09,31.12,31.08,31.07,31.07,31.14,31.14,31.09,31.15,31.22,31.14,31.25,31.20,31.24,31.13,31.30,31.27,31.05,31.16,31.27,31.17,31.03,31.18,31.18,31.06,31.06,31.18,31.11,31.08,31.18,31.24,31.14,31.11,31.20,31.12,31.26,31.27,31.10,31.20,31.24,31.17,31.04,31.22,31.26,31.11,31.07,31.17,31.20,31.08,31.09,31.25,31.14,31.11,31.21,31.32,31.16,31.14,31.14,31.35,31.30,31.14,31.12,31.03,30.90,31.01,30.86,30.77,30.79,30.79,30.69,30.43,30.44,30.50,30.30,30.03,30.60,30.55,30.80,30.85,30.81,30.68,30.62,30.94,30.66,30.75,30.52,30.66,30.58,30.90,30.96,30.74,30.75,30.93,30.90,30.73,30.77,30.93,31.04,31.08,30.81,30.83,31.01,30.92,30.79,30.89,30.98,30.78,30.83,30.82,30.97,30.68,30.67,30.87,30.83,31.01,30.86,31.12,31.04,31.17,31.07,30.87,31.16,31.11,31.01,31.02,31.14,31.08,30.94,31.04,31.11,31.01,30.98,31.11,31.10,30.97,31.03,31.14,31.07,30.80,30.76,30.93,30.85,30.83,30.87,30.53,30.80,30.64,30.73,30.73,30.80,30.92,30.84,30.96,31.00,30.94,30.93,30.92,31.07,31.07,31.24,31.20,31.01,31.16,31.22,31.13,30.92,31.11,31.06,30.92,31.05,31.04,30.93,30.96,31.01,30.99,30.90,30.81,30.75,30.91,30.86,30.81,30.78,30.84,30.80,30.72,30.93,30.83,30.81,30.96,31.10,31.15,30.94,31.16,31.01,31.18,31.17,31.10,31.21,31.15,31.29,31.33,31.34,31.27,31.16,31.31,31.33,31.14,31.14,31.31,31.27,31.23,31.09,31.15,31.12,31.05,30.92,31.07,31.03,31.05,30.83,30.87,31.03,31.01,30.92,30.87,30.96,31.06,30.76,30.81,30.89,30.92,30.83,30.86,30.93,30.89,30.87,30.94,31.07,31.03,30.99,31.15,31.06,31.07,31.18,31.23,31.19,31.22,31.27,31.30,31.32,31.34,31.35,31.39,31.39,31.33,31.37,31.38,31.34,31.23,31.33,31.34,31.29,31.19,31.32,31.35,31.21,31.20,31.32,31.29,31.22,31.26,31.35,31.20,31.19,31.32,31.23,31.09,31.08,31.25,31.10,30.98,31.11,31.20,31.02,30.96,31.11,31.19,31.15,31.01,31.24,31.30,31.16,31.23,31.37,31.24,31.25,31.34,31.40,31.34,31.30,31.40,31.42,31.33,31.29,31.39,31.41,31.32,31.30,31.24,31.20,31.24,31.25,31.22,31.15,31.20,31.22,30.95,30.92,31.11,31.03,30.74,30.84,30.96,30.71,30.65,30.74,30.82,30.61,30.82,30.71,30.80,30.81,30.63,30.76,30.95,30.68,30.69,30.76,30.94,30.69,31.01,31.08,30.91,30.81,31.11,31.07,31.12,31.12,31.18,31.39,31.28,31.21,31.33,31.44,31.39,31.22,31.39,31.36,31.23,31.19,31.31,31.20,31.15,30.92,30.94,31.11,31.01,31.04,31.14,31.16,31.14,31.21,31.28,31.30,31.40,31.37,31.37,31.44,31.43,31.44,31.47,31.48,31.42,31.48,31.47,31.41,31.47,31.50,31.43,31.44,31.47,31.49,31.47,31.51,31.48,31.44,31.45,31.49,31.41,31.39,31.44,31.40,31.35,31.38,31.34,31.30,31.35,31.42,31.38,31.36,31.45,31.40,31.37,31.42,31.43,31.45,31.42,31.43,31.45,31.42,31.46,31.44,31.46,31.42,31.43,31.52,31.47,31.42,31.46,31.49,31.46,31.42,31.48,31.47,31.41,31.48,31.49,31.42,31.43,31.48,31.46,31.43,31.49,31.48,31.52,31.54,31.48,31.49,31.52,31.48,31.45,31.50,31.51,31.47,31.48,31.51,31.49,31.46,31.51,31.51,31.49,31.47,31.51,31.46,31.47,31.48,31.49,31.46,31.46,31.52,31.50,31.47,31.48,31.50,31.47,31.46,31.50,31.50,31.48,31.46,31.45,31.44,31.46,31.44,31.43,31.43,31.48,31.42,31.41,31.46,31.45,31.40,31.44,31.46,31.44,31.40,31.44,31.38,31.35,31.35,31.37,31.33,31.34,31.40,31.42,31.37,31.41,31.43,31.46,31.43,31.39,31.44,31.48,31.45,31.45,31.46,31.47,31.47,31.47,31.49,31.48,31.49,31.51,31.50,31.47,31.48,31.43,31.41,31.48,31.46,31.44,31.41,31.44,31.43,31.37,31.39,31.42,31.41,31.28,31.36,31.38,31.26,31.18,31.31,31.29,31.10,31.16,31.33,31.30,31.36,31.39,31.42,31.45,31.41,31.37,31.43,31.39,31.29,31.28,31.40,31.36,31.32,31.40,31.44,31.38,31.45,31.47,31.43,31.45,31.46,31.49,31.46,31.49,31.47,31.45,31.48,31.46,31.41,31.45,31.43,31.40,31.44,31.43,31.42,31.42,31.42,31.38,31.41,31.41,31.34,31.40,31.44,31.41,31.38,31.42,31.45,31.37,31.40,31.42,31.42,31.39,31.41,31.39,31.37,31.40,31.41,31.38,31.42,31.43,31.43,31.43,31.39,31.44,31.43,31.42,31.42,31.44,31.45,31.47,31.48,31.47,31.46,31.50,31.50,31.42,31.47,31.48,31.45,31.43,31.45,31.48,31.41,31.43,31.46,31.47,31.43,31.45,31.48,31.45,31.45,31.48,31.49,31.50,31.53,31.46,31.46,31.51,31.50,31.43,31.46,31.48,31.48,31.49,31.47,31.51,31.43,31.43,31.45,31.47,31.47,31.46,31.53,31.49,31.50,31.49],[15.59,12.98,9.89,9.20,8.32,6.24,5.56,4.20,1.72,0.78,2.54,3.60,4.96,6.68,9.46,11.11,15.25,15.06,19.33,19.92,22.30,22.40,22.97,23.23,25.28,23.34,26.81,25.67,28.11,27.30,28.46,28.94,27.40,27.94,29.05,28.84,28.13,28.44,29.14,29.49,29.56,29.09,29.11,29.59,29.68,29.10,29.40,29.79,29.64,29.46,29.97,30.26,29.41,29.50,30.24,30.17,30.53,30.43,30.70,30.50,30.72,30.54,30.27,30.49,30.48,30.08,29.89,30.30,30.07,29.67,29.88,30.14,29.47,29.31,29.80,29.90,29.47,29.41,29.98,29.85,28.96,29.45,29.82,30.15,29.67,29.40,29.14,29.27,28.21,28.54,28.63,29.39,29.38,29.47,29.78,29.92,29.91,30.04,30.38,30.48,30.49,30.73,30.66,30.52,30.76,30.88,30.72,30.42,30.66,30.60,30.29,30.60,30.48,30.21,30.45,30.46,30.10,30.07,29.34,28.51,29.85,29.96,29.20,29.14,29.82,29.68,29.12,29.60,29.82,29.33,30.14,29.80,30.56,30.47,30.86,30.72,30.93,30.86,30.68,30.94,30.60,30.98,30.83,31.02,30.97,30.67,30.74,30.98,30.76,30.64,30.88,30.86,30.74,30.45,30.40,30.51,30.48,30.09,30.32,30.63,30.37,30.03,30.33,30.49,30.10,29.94,30.34,30.35,29.58,29.46,28.71,29.37,28.33,28.80,28.56,28.60,29.34,29.24,29.05,29.65,30.07,29.81,30.13,30.24,30.33,30.29,30.47,30.52,30.55,30.70,30.64,30.75,30.84,30.76,30.94,31.00,30.83,30.83,30.86,30.73,30.71,30.73,30.78,30.50,30.60,30.69,30.57,30.37,30.52,30.44,29.98,30.05,30.11,29.60,29.30,29.54,29.34,28.31,28.45,28.47,28.02,27.33,27.87,28.08,26.75,27.22,27.87,27.97,26.29,24.55,23.28,21.76,24.56,24.44,21.46,22.55,24.87,24.86,23.47,24.98,26.80,24.69,25.40,27.15,26.60,26.27,27.07,27.40,24.97,23.85,21.10,19.38,23.24,21.90,19.40,21.65,23.29,23.12,21.04,23.78,24.77,24.31,24.07,25.94,26.09,26.00,26.57,27.76,27.59,27.50,28.57,27.82,28.59,28.06,26.90,27.21,28.24,27.18,26.44,27.02,27.79,26.30,26.18,27.81,27.66,25.23,26.91,27.99,27.69,26.53,28.35,28.58,26.69,26.69,28.03,28.91,28.77,28.38,29.29,29.45,28.73,28.80,29.47,29.35,29.39,28.82,28.79,29.31,28.42,28.23,28.53,28.50,27.39,27.72,28.74,28.37,29.15,28.21,28.31,29.03,28.23,27.86,29.06,28.83,27.88,27.86,28.44,27.36,27.76,27.87,26.41,26.13,27.48,28.04,26.88,27.69,26.22,25.54,25.27,24.93,23.52,24.42,23.98,22.78,20.89,21.79,19.48,18.93,20.58,22.05,21.14,20.88,24.12,23.15,22.05,24.58,25.79,26.26,26.38,27.10,27.60,28.36,28.84,27.57,28.72,26.90,28.04,27.76,25.69,25.75,27.23,25.98,24.26,26.02,26.87,24.74,23.01,26.56,26.83,25.96,25.28,27.54,26.81,26.34,27.39,27.91,28.40,28.38,27.22,27.66,28.58,27.66,27.10,28.46,28.70,27.43,27.96,29.24,29.00,27.65,29.15,29.86,28.34,28.77,29.93,30.01,29.54,30.04,30.60,30.14,29.92,30.74,30.78,30.39,30.62,31.00,30.83,30.75,31.03,31.17,31.04,30.99,30.88,31.07,31.01,30.80,30.96,31.06,30.97,30.56,30.91,31.01,30.73,30.52,30.94,31.01,30.66,30.65,30.99,30.89,30.63,30.89,30.98,30.85,30.68,30.73,30.94,30.65,30.42,30.79,30.92,30.45,30.29,30.68,30.68,29.96,30.54,30.81,30.25,30.00,30.61,30.74,30.20,30.42,30.55,30.05,29.79,30.09,29.30,28.78,29.41,29.79,29.00,28.71,29.63,29.72,28.81,29.29,30.00,29.81,29.19,30.01,30.10,29.48,29.66,30.49,30.37,29.88,30.48,30.90,30.48,30.82,30.89,30.85,30.75,30.44,30.33,30.39,29.93,29.61,29.55,29.96,28.82,28.15,28.52,29.07,28.79,29.27,29.47,29.87,30.21,30.40,30.62,30.71,31.04,31.05,31.04,31.23,31.17,31.11,31.24,31.19,31.13,31.22,31.15,31.16,31.12,31.18,31.00,31.05,31.08,30.98,31.12,31.10,31.17,30.99,31.05,31.16,31.04,31.00,31.05,30.97,30.99,31.08,31.02,30.91,31.09,31.13,31.02,31.06,31.10,31.04,31.00,31.04,31.15,31.10,31.07,31.17,31.21,31.11,31.26,31.14,31.26,31.13,31.34,31.26,31.02,31.17,31.28,31.15,31.01,31.20,31.20,31.04,31.05,31.21,31.10,31.04,31.19,31.27,31.11,31.09,31.22,31.16,31.30,31.31,31.12,31.22,31.26,31.17,31.04,31.25,31.30,31.13,31.08,31.20,31.23,31.07,31.10,31.27,31.17,31.12,31.23,31.36,31.18,31.15,31.21,31.36,31.35,31.08,31.12,31.10,30.83,30.94,30.88,30.85,30.62,30.66,30.68,30.47,30.39,30.43,30.31,29.95,30.50,30.53,30.78,30.86,30.84,30.71,30.60,30.94,30.64,30.76,30.62,30.82,30.60,30.89,30.97,30.73,30.76,30.93,30.93,30.72,30.76,30.95,31.07,31.08,30.78,30.83,31.01,30.92,30.78,30.89,30.97,30.76,30.79,30.80,30.97,30.64,30.65,30.82,30.78,31.00,30.83,31.10,31.03,31.16,31.06,30.84,31.15,31.13,31.00,31.00,31.13,31.09,30.93,31.04,31.12,31.05,30.99,31.13,31.13,30.99,31.04,31.17,31.13,30.94,30.81,31.02,30.99,30.90,30.92,30.54,30.85,30.61,30.72,30.72,30.80,30.93,30.83,30.93,31.01,30.94,30.91,30.88,31.07,31.05,31.24,31.20,31.00,31.16,31.21,31.12,30.92,31.08,31.04,30.89,31.04,31.02,30.86,30.91,30.98,30.95,30.87,30.77,30.70,30.89,30.85,30.79,30.76,30.81,30.78,30.68,30.89,30.81,30.77,30.93,31.06,31.11,30.90,31.12,30.98,31.16,31.14,31.09,31.21,31.15,31.30,31.33,31.34,31.29,31.17,31.31,31.34,31.19,31.18,31.33,31.29,31.23,31.12,31.13,31.13,31.05,30.93,31.05,31.03,31.02,30.82,30.86,31.00,30.95,30.86,30.84,30.91,30.98,30.71,30.73,30.83,30.87,30.80,30.81,30.87,30.86,30.85,30.93,31.03,31.03,31.00,31.14,31.05,31.08,31.21,31.23,31.20,31.25,31.29,31.30,31.34,31.36,31.36,31.40,31.40,31.34,31.37,31.38,31.35,31.24,31.34,31.35,31.29,31.19,31.31,31.35,31.18,31.17,31.30,31.25,31.18,31.23,31.31,31.17,31.13,31.29,31.19,31.03,31.02,31.23,31.04,30.87,31.07,31.15,30.97,30.92,31.09,31.17,31.12,30.97,31.20,31.27,31.10,31.20,31.34,31.23,31.22,31.33,31.38,31.34,31.26,31.38,31.42,31.33,31.26,31.38,31.41,31.30,31.35,31.20,31.25,31.24,31.22,31.18,31.15,31.18,31.22,30.92,30.92,31.10,30.96,30.71,30.81,30.89,30.66,30.60,30.66,30.71,30.55,30.79,30.68,30.75,30.82,30.63,30.67,30.92,30.69,30.67,30.76,30.92,30.71,31.02,31.09,30.93,30.88,31.12,31.08,31.13,31.16,31.21,31.42,31.31,31.21,31.33,31.46,31.39,31.23,31.41,31.38,31.23,31.20,31.32,31.21,31.17,30.93,30.93,31.12,31.04,31.03,31.13,31.16,31.15,31.18,31.25,31.30,31.40,31.37,31.37,31.45,31.43,31.45,31.48,31.48,31.43,31.48,31.48,31.41,31.47,31.50,31.45,31.45,31.49,31.49,31.49,31.51,31.49,31.45,31.45,31.50,31.41,31.38,31.43,31.41,31.34,31.38,31.34,31.28,31.36,31.41,31.38,31.33,31.44,31.39,31.36,31.42,31.43,31.44,31.41,31.43,31.45,31.41,31.46,31.44,31.45,31.39,31.42,31.49,31.44,31.40,31.44,31.48,31.44,31.44,31.47,31.46,31.41,31.48,31.49,31.43,31.43,31.48,31.47,31.44,31.50,31.50,31.53,31.55,31.49,31.50,31.53,31.50,31.47,31.51,31.51,31.48,31.48,31.51,31.50,31.46,31.51,31.51,31.47,31.48,31.51,31.46,31.45,31.49,31.49,31.44,31.46,31.51,31.50,31.47,31.47,31.50,31.48,31.46,31.48,31.50,31.47,31.46,31.43,31.43,31.45,31.42,31.42,31.42,31.48,31.40,31.40,31.45,31.43,31.38,31.42,31.45,31.41,31.36,31.43,31.36,31.30,31.32,31.33,31.28,31.29,31.38,31.39,31.31,31.38,31.41,31.43,31.39,31.37,31.43,31.45,31.43,31.45,31.45,31.46,31.45,31.46,31.49,31.48,31.49,31.51,31.50,31.47,31.48,31.42,31.41,31.47,31.44,31.41,31.40,31.42,31.42,31.33,31.35,31.40,31.38,31.26,31.33,31.35,31.21,31.14,31.26,31.23,31.04,31.11,31.29,31.25,31.33,31.37,31.41,31.44,31.39,31.33,31.41,31.37,31.23,31.24,31.37,31.34,31.30,31.40,31.42,31.35,31.41,31.45,31.41,31.43,31.44,31.48,31.47,31.49,31.47,31.43,31.47,31.45,31.41,31.44,31.42,31.40,31.43,31.42,31.41,31.42,31.43,31.36,31.40,31.40,31.34,31.41,31.44,31.41,31.37,31.41,31.45,31.38,31.40,31.41,31.41,31.37,31.40,31.39,31.37,31.39,31.40,31.37,31.39,31.40,31.41,31.41,31.37,31.41,31.41,31.40,31.40,31.42,31.43,31.45,31.47,31.46,31.46,31.49,31.48,31.41,31.48,31.48,31.44,31.41,31.45,31.47,31.40,31.42,31.46,31.45,31.42,31.46,31.50,31.44,31.45,31.48,31.50,31.50,31.53,31.46,31.46,31.50,31.49,31.42,31.46,31.49,31.47,31.48,31.47,31.51,31.42,31.44,31.45,31.46,31.45,31.45,31.52,31.49,31.49,31.46],[17.96,14.20,11.04,10.28,8.98,8.38,6.44,6.63,4.00,1.67,0.78,2.68,3.82,5.40,7.07,9.15,12.08,13.88,17.22,18.27,20.44,20.67,21.65,21.80,24.10,22.59,26.07,24.78,27.53,27.06,28.12,28.28,27.12,27.46,28.65,28.57,27.49,28.05,28.84,29.20,29.36,28.85,28.77,29.53,29.51,28.61,29.19,29.66,29.17,29.18,29.73,29.99,29.13,29.35,30.06,30.07,30.42,30.29,30.54,30.32,30.54,30.40,30.08,30.33,30.32,29.90,29.77,30.15,29.96,29.49,29.73,29.96,29.29,29.09,29.62,29.73,29.27,29.23,29.77,29.67,28.83,29.31,29.65,30.03,29.50,29.21,28.98,29.02,28.13,28.36,28.36,29.15,29.14,29.31,29.56,29.75,29.75,29.83,30.21,30.36,30.35,30.68,30.57,30.39,30.61,30.74,30.58,30.25,30.53,30.45,30.13,30.44,30.30,29.94,30.29,30.28,29.94,29.88,29.08,27.83,29.57,29.57,28.87,28.77,29.54,29.50,29.00,29.24,29.66,29.11,29.96,29.57,30.34,30.36,30.65,30.58,30.76,30.68,30.57,30.75,30.48,30.86,30.72,30.91,30.87,30.53,30.68,30.91,30.65,30.55,30.80,30.80,30.65,30.35,30.32,30.43,30.36,29.99,30.19,30.48,30.15,29.83,30.13,30.23,29.88,29.60,30.20,30.21,29.48,29.24,28.72,28.91,28.07,28.42,28.20,28.39,28.89,28.89,28.76,29.45,29.86,29.71,29.98,30.04,30.22,30.20,30.35,30.44,30.51,30.63,30.58,30.70,30.78,30.68,30.88,30.89,30.74,30.70,30.76,30.65,30.61,30.62,30.64,30.40,30.45,30.54,30.43,30.22,30.39,30.28,29.82,29.79,30.00,29.51,29.10,29.31,29.11,28.11,28.22,28.34,27.81,27.05,27.82,27.90,26.94,26.76,28.03,27.61,26.16,24.69,22.60,21.90,24.76,24.84,21.24,23.35,25.62,24.27,22.78,25.31,26.52,24.62,25.25,26.97,26.45,26.06,26.93,27.61,25.41,24.37,21.13,20.77,23.56,22.64,19.72,21.65,23.48,22.71,20.08,23.66,24.45,23.30,23.75,25.40,25.39,25.43,26.54,27.47,27.26,27.35,28.19,27.48,28.12,27.69,26.74,26.87,27.80,26.98,26.21,26.52,27.44,26.46,25.61,27.51,27.39,25.53,26.67,27.86,27.66,26.75,28.33,28.38,27.14,26.67,27.85,28.75,28.56,28.17,29.14,29.33,28.62,28.70,29.33,29.13,29.30,28.66,28.52,29.10,28.19,28.04,28.42,28.45,27.35,27.59,28.63,28.30,28.95,28.07,28.10,28.90,28.14,27.87,28.86,28.55,27.75,27.51,28.26,26.78,27.44,27.71,26.19,25.72,27.17,27.86,26.87,27.41,26.01,25.22,25.51,25.54,23.82,23.69,23.74,22.45,19.40,22.25,18.19,18.59,21.36,22.81,20.07,21.34,23.83,23.83,23.05,24.87,26.22,26.05,26.52,27.15,27.57,28.21,28.63,27.50,28.43,26.90,27.64,27.19,26.29,25.02,26.74,26.01,24.58,24.40,26.41,25.63,24.12,25.93,27.15,26.01,26.15,27.43,27.26,26.08,27.19,27.87,27.92,28.25,27.04,27.52,28.44,27.80,26.99,28.18,28.52,27.70,27.93,28.83,28.46,27.68,28.81,29.04,27.74,28.46,29.31,29.09,28.74,29.83,30.26,29.70,29.67,30.55,30.53,30.22,30.45,30.85,30.66,30.62,30.89,31.00,30.85,30.85,30.72,30.85,30.83,30.64,30.76,30.91,30.82,30.37,30.73,30.83,30.53,30.27,30.68,30.77,30.25,30.16,30.74,30.58,30.24,30.72,30.79,30.71,30.41,30.48,30.76,30.47,30.15,30.58,30.76,30.23,30.10,30.52,30.57,29.77,30.41,30.65,30.13,29.88,30.47,30.53,30.08,30.22,30.32,29.81,29.64,30.03,29.17,28.70,29.38,29.37,28.63,28.60,29.31,29.13,28.31,28.91,29.52,28.94,28.72,29.71,29.41,28.96,29.41,30.20,29.76,29.39,30.18,30.60,30.02,30.59,30.52,30.35,30.17,29.68,29.49,29.42,29.02,28.78,28.64,28.87,27.63,26.95,26.84,28.05,28.01,28.54,28.53,28.86,29.30,29.80,29.92,30.07,30.67,30.81,30.74,31.04,30.99,30.88,31.11,31.07,31.00,31.11,31.06,31.01,31.00,31.02,30.84,30.92,30.98,30.81,30.98,30.99,31.03,30.83,30.90,31.02,30.86,30.88,30.90,30.80,30.83,30.90,30.85,30.78,30.90,30.94,30.89,30.89,30.96,30.89,30.84,30.87,31.00,30.92,30.88,31.01,31.09,30.95,31.14,31.06,31.16,30.95,31.21,31.14,30.90,31.01,31.16,31.01,30.90,31.05,31.07,30.93,30.90,31.09,30.97,30.91,31.06,31.14,30.99,30.94,31.11,31.05,31.22,31.23,30.98,31.10,31.17,31.04,30.90,31.15,31.20,31.00,30.97,31.10,31.10,30.97,31.01,31.15,31.06,31.04,31.12,31.27,31.06,31.01,31.16,31.36,31.32,31.19,31.10,31.09,30.98,30.95,30.88,30.83,30.78,30.65,30.61,30.43,30.33,30.39,30.22,29.85,30.36,30.44,30.76,30.83,30.77,30.65,30.52,30.87,30.53,30.65,30.35,30.52,30.41,30.77,30.88,30.68,30.72,30.89,30.89,30.69,30.72,30.93,31.03,31.05,30.76,30.76,30.95,30.86,30.67,30.78,30.88,30.67,30.67,30.70,30.86,30.54,30.57,30.76,30.71,30.95,30.80,31.08,30.98,31.14,31.01,30.78,31.11,31.09,30.92,30.92,31.09,31.03,30.87,31.00,31.08,30.98,30.96,31.11,31.10,30.90,31.02,31.15,31.09,30.83,30.59,30.89,30.78,30.68,30.73,30.34,30.52,30.36,30.63,30.59,30.54,30.80,30.75,30.89,30.88,30.88,30.85,30.85,31.04,31.04,31.21,31.19,30.97,31.15,31.18,31.09,30.87,31.05,31.00,30.86,30.99,30.95,30.81,30.89,30.92,30.86,30.71,30.62,30.46,30.64,30.75,30.67,30.60,30.73,30.67,30.57,30.77,30.72,30.68,30.85,30.95,31.07,30.83,31.09,30.91,31.14,31.09,31.04,31.19,31.14,31.28,31.31,31.32,31.27,31.14,31.29,31.34,31.14,31.14,31.32,31.30,31.24,31.11,31.14,31.14,31.02,30.87,31.02,30.98,30.96,30.74,30.78,30.93,30.90,30.77,30.77,30.80,30.88,30.62,30.62,30.72,30.79,30.68,30.75,30.78,30.75,30.79,30.84,30.96,30.96,30.95,31.11,31.00,31.04,31.17,31.18,31.13,31.21,31.27,31.27,31.31,31.34,31.35,31.38,31.39,31.32,31.37,31.38,31.33,31.22,31.30,31.33,31.24,31.16,31.26,31.31,31.15,31.13,31.25,31.20,31.13,31.16,31.27,31.09,31.05,31.24,31.09,30.94,30.88,31.15,30.92,30.75,30.96,31.05,30.87,30.81,30.97,31.04,31.06,30.84,31.08,31.21,30.99,31.08,31.29,31.14,31.15,31.27,31.35,31.27,31.19,31.34,31.36,31.27,31.20,31.36,31.39,31.25,31.34,31.22,31.24,31.20,31.17,31.14,31.09,31.12,31.15,30.81,30.82,31.01,30.81,30.52,30.68,30.78,30.41,30.45,30.56,30.60,30.38,30.64,30.56,30.63,30.71,30.49,30.57,30.81,30.59,30.51,30.67,30.85,30.59,30.93,31.04,30.89,30.80,31.08,31.05,31.10,31.13,31.20,31.40,31.31,31.15,31.31,31.46,31.36,31.20,31.39,31.37,31.19,31.17,31.30,31.19,31.16,30.90,30.88,31.09,31.00,30.95,31.07,31.12,31.11,31.11,31.21,31.27,31.39,31.35,31.35,31.46,31.43,31.45,31.49,31.48,31.44,31.49,31.49,31.39,31.47,31.51,31.46,31.41,31.47,31.51,31.48,31.52,31.50,31.43,31.43,31.49,31.42,31.35,31.43,31.42,31.35,31.34,31.27,31.33,31.34,31.37,31.33,31.35,31.42,31.35,31.31,31.39,31.39,31.41,31.37,31.42,31.44,31.40,31.45,31.41,31.42,31.34,31.37,31.45,31.41,31.35,31.40,31.46,31.42,31.41,31.45,31.43,31.35,31.45,31.46,31.40,31.39,31.46,31.44,31.41,31.49,31.49,31.53,31.55,31.48,31.50,31.53,31.49,31.44,31.51,31.51,31.46,31.46,31.51,31.49,31.45,31.51,31.50,31.45,31.46,31.50,31.46,31.45,31.48,31.49,31.44,31.46,31.50,31.50,31.46,31.45,31.49,31.47,31.44,31.48,31.49,31.45,31.45,31.42,31.41,31.44,31.41,31.40,31.41,31.47,31.39,31.39,31.44,31.43,31.36,31.40,31.44,31.39,31.36,31.41,31.33,31.28,31.28,31.31,31.25,31.26,31.36,31.37,31.28,31.35,31.40,31.41,31.36,31.35,31.43,31.43,31.41,31.44,31.44,31.43,31.43,31.44,31.48,31.46,31.49,31.51,31.49,31.46,31.47,31.42,31.39,31.45,31.43,31.39,31.38,31.39,31.38,31.29,31.30,31.36,31.33,31.16,31.28,31.31,31.12,31.05,31.21,31.18,30.95,31.04,31.25,31.21,31.30,31.36,31.37,31.41,31.34,31.28,31.37,31.31,31.16,31.18,31.34,31.30,31.22,31.37,31.38,31.26,31.39,31.42,31.38,31.39,31.42,31.46,31.44,31.48,31.45,31.43,31.46,31.44,31.39,31.44,31.41,31.38,31.44,31.41,31.41,31.41,31.41,31.33,31.37,31.38,31.33,31.37,31.42,31.39,31.36,31.39,31.44,31.35,31.38,31.40,31.40,31.35,31.38,31.37,31.34,31.37,31.38,31.36,31.37,31.37,31.39,31.39,31.36,31.39,31.41,31.37,31.39,31.41,31.42,31.45,31.45,31.45,31.45,31.48,31.47,31.41,31.46,31.46,31.42,31.41,31.44,31.44,31.40,31.41,31.44,31.43,31.41,31.44,31.46,31.42,31.43,31.46,31.47,31.49,31.51,31.43,31.44,31.48,31.46,31.40,31.43,31.46,31.44,31.46,31.44,31.48,31.41,31.42,31.43,31.44,31.45,31.43,31.50,31.48,31.47,31.47],[19.19,16.87,14.02,12.67,9.66,8.57,8.17,8.22,5.79,3.68,1.71,0.78,2.47,4.05,5.99,7.53,11.11,11.70,15.62,16.34,18.40,19.84,19.95,20.68,23.67,22.75,25.62,25.23,27.29,26.68,27.86,28.00,26.62,27.11,28.35,28.27,27.20,27.72,28.65,29.05,29.31,28.88,28.52,29.54,29.56,28.57,29.04,29.65,29.20,29.18,29.71,30.04,29.33,29.48,30.14,30.17,30.56,30.41,30.60,30.41,30.64,30.49,30.18,30.41,30.40,29.91,29.80,30.16,29.94,29.39,29.55,29.88,29.25,28.88,29.42,29.57,29.04,29.08,29.45,29.49,28.65,29.13,29.53,29.91,29.46,29.08,28.58,28.95,27.91,28.17,28.25,29.11,29.03,29.24,29.58,29.77,29.79,29.87,30.28,30.41,30.42,30.74,30.63,30.47,30.71,30.81,30.69,30.39,30.60,30.56,30.26,30.53,30.43,30.09,30.38,30.35,29.98,29.82,28.96,27.65,29.55,29.66,28.93,28.70,29.66,29.54,28.96,29.34,29.85,29.29,30.18,29.74,30.53,30.48,30.80,30.71,30.88,30.81,30.64,30.91,30.66,30.98,30.85,31.00,30.96,30.68,30.80,31.00,30.77,30.67,30.89,30.87,30.75,30.49,30.37,30.56,30.44,30.08,30.34,30.60,30.26,29.92,30.13,30.38,29.99,29.77,30.28,30.33,29.74,29.43,28.62,29.08,28.08,28.57,28.30,28.68,29.19,29.09,29.01,29.60,30.03,29.90,30.20,30.25,30.37,30.38,30.53,30.56,30.68,30.78,30.75,30.83,30.88,30.79,30.95,30.99,30.87,30.84,30.87,30.84,30.77,30.84,30.84,30.66,30.68,30.82,30.71,30.43,30.60,30.59,30.03,30.03,30.24,29.81,29.33,29.60,29.55,28.34,28.10,28.57,28.04,26.80,27.52,27.93,26.79,26.43,27.79,27.75,26.54,24.83,22.93,22.23,24.73,24.48,20.86,23.00,25.45,23.34,22.85,25.37,26.54,24.50,25.03,26.96,26.70,26.11,27.01,27.21,25.51,24.37,22.00,21.08,23.69,23.24,20.07,22.10,23.48,21.86,20.05,23.17,24.22,22.66,23.02,24.77,25.36,25.10,25.87,27.06,27.07,26.86,28.22,27.29,28.20,27.50,26.20,26.25,27.59,26.43,25.29,26.08,26.96,25.46,24.46,26.88,26.65,24.74,25.94,27.20,26.97,26.28,28.13,28.17,26.88,26.47,27.67,28.76,28.60,27.88,29.18,29.51,28.58,28.38,29.42,29.13,29.35,28.35,28.61,29.25,27.94,27.94,28.65,28.50,27.03,27.61,28.85,28.29,29.27,28.20,27.88,28.97,28.15,27.86,28.82,28.53,27.85,27.49,28.55,27.34,28.14,27.67,26.37,26.53,27.78,28.04,26.67,27.40,25.89,25.59,25.27,25.32,23.54,23.89,24.17,22.35,20.02,21.24,19.44,18.71,20.77,22.91,21.35,21.58,23.62,23.53,23.30,25.35,26.08,26.05,26.39,27.37,27.85,28.50,29.31,28.19,29.26,27.62,28.74,28.35,26.63,26.62,27.52,26.99,24.96,25.55,27.17,25.55,23.65,27.17,27.42,26.27,26.83,28.16,27.55,26.36,27.63,28.26,28.34,28.48,27.32,27.63,28.75,28.22,27.39,28.51,28.99,27.96,28.31,29.39,29.03,28.11,29.43,29.80,28.86,29.31,30.10,29.81,29.76,30.33,30.65,30.20,30.19,30.83,30.80,30.53,30.79,31.05,30.95,30.85,31.11,31.17,31.06,31.00,30.90,31.05,30.98,30.83,30.92,31.02,30.99,30.58,30.92,31.02,30.77,30.48,30.87,30.96,30.54,30.49,30.91,30.75,30.52,30.83,30.92,30.83,30.59,30.70,30.95,30.61,30.45,30.82,30.94,30.40,30.39,30.75,30.75,30.19,30.68,30.88,30.42,30.33,30.78,30.86,30.38,30.61,30.62,30.20,29.95,30.40,29.76,29.20,29.87,29.99,29.42,29.14,29.81,29.87,29.00,29.34,30.03,29.69,29.07,29.95,29.96,29.41,29.49,30.50,30.17,29.64,30.35,30.79,30.24,30.74,30.75,30.55,30.50,30.14,29.85,29.79,29.62,29.29,28.95,29.20,28.22,27.74,27.87,28.93,28.45,29.34,29.41,29.71,29.99,30.20,30.32,30.47,30.85,30.97,30.88,31.15,31.09,31.03,31.17,31.13,31.07,31.15,31.10,31.10,31.06,31.10,30.96,30.99,31.05,30.94,31.06,31.06,31.11,30.95,31.02,31.10,30.99,30.99,31.02,30.94,30.96,31.04,31.02,30.91,31.04,31.09,30.98,31.01,31.05,31.01,30.94,30.99,31.11,31.08,31.01,31.11,31.17,31.05,31.21,31.16,31.22,31.07,31.28,31.23,31.01,31.10,31.24,31.12,30.98,31.14,31.17,30.98,31.01,31.17,31.07,31.01,31.15,31.22,31.11,31.07,31.17,31.12,31.26,31.27,31.08,31.18,31.23,31.16,31.01,31.23,31.25,31.10,31.03,31.17,31.19,31.02,31.05,31.23,31.12,31.07,31.19,31.33,31.14,31.11,31.18,31.35,31.32,31.21,31.14,31.04,31.01,30.98,30.89,30.77,30.71,30.67,30.61,30.20,30.20,30.27,29.99,29.57,30.35,30.38,30.66,30.70,30.64,30.57,30.48,30.84,30.32,30.54,30.44,30.54,30.35,30.68,30.74,30.48,30.71,30.89,30.88,30.68,30.71,30.89,31.01,31.02,30.73,30.75,30.93,30.81,30.68,30.78,30.87,30.66,30.71,30.73,30.88,30.55,30.61,30.80,30.76,30.97,30.83,31.10,30.99,31.16,31.04,30.82,31.12,31.10,30.94,30.93,31.10,31.07,30.84,31.00,31.08,30.91,30.92,31.09,31.04,30.79,30.96,31.09,30.85,30.67,30.60,30.83,30.81,30.73,30.72,30.20,30.61,30.37,30.62,30.65,30.61,30.80,30.79,30.92,30.92,30.89,30.89,30.88,31.08,31.08,31.26,31.24,31.01,31.17,31.21,31.12,30.90,31.07,31.03,30.88,31.04,31.00,30.84,30.92,30.98,30.93,30.79,30.65,30.54,30.76,30.83,30.71,30.62,30.76,30.71,30.59,30.82,30.77,30.71,30.90,30.99,31.09,30.87,31.10,30.91,31.14,31.10,31.04,31.18,31.10,31.26,31.29,31.32,31.26,31.10,31.29,31.34,31.14,31.11,31.31,31.29,31.26,31.10,31.14,31.13,30.98,30.81,31.02,30.97,30.95,30.72,30.77,30.94,30.88,30.80,30.80,30.83,30.90,30.69,30.63,30.72,30.80,30.67,30.72,30.76,30.71,30.77,30.77,30.90,30.97,30.91,31.03,30.96,31.01,31.13,31.14,31.11,31.18,31.24,31.25,31.29,31.32,31.33,31.37,31.38,31.30,31.35,31.37,31.31,31.20,31.30,31.32,31.21,31.13,31.26,31.28,31.10,31.10,31.23,31.14,31.09,31.14,31.26,31.06,31.04,31.22,31.10,30.91,30.90,31.16,30.95,30.77,30.99,31.09,30.86,30.83,31.02,31.07,31.05,30.83,31.14,31.22,31.02,31.09,31.34,31.14,31.17,31.30,31.37,31.26,31.20,31.36,31.40,31.27,31.19,31.35,31.38,31.27,31.31,31.20,31.19,31.19,31.18,31.14,31.00,31.09,31.12,30.71,30.71,30.99,30.83,30.51,30.65,30.78,30.41,30.48,30.57,30.62,30.44,30.68,30.60,30.66,30.70,30.44,30.59,30.80,30.58,30.53,30.62,30.80,30.57,30.80,30.97,30.82,30.69,30.99,30.98,31.00,31.08,31.13,31.38,31.27,31.12,31.30,31.45,31.34,31.15,31.35,31.32,31.14,31.11,31.27,31.16,31.13,30.88,30.87,31.05,30.94,30.92,31.03,31.07,31.05,31.09,31.16,31.23,31.37,31.34,31.32,31.46,31.43,31.45,31.49,31.48,31.44,31.49,31.50,31.42,31.48,31.51,31.43,31.44,31.49,31.51,31.48,31.53,31.49,31.44,31.45,31.49,31.40,31.36,31.42,31.40,31.31,31.35,31.30,31.31,31.37,31.39,31.39,31.37,31.46,31.41,31.33,31.41,31.46,31.45,31.38,31.44,31.45,31.40,31.47,31.41,31.43,31.35,31.38,31.46,31.44,31.39,31.40,31.48,31.45,31.43,31.46,31.46,31.39,31.47,31.49,31.42,31.39,31.47,31.46,31.42,31.50,31.50,31.53,31.56,31.48,31.51,31.54,31.49,31.45,31.51,31.52,31.48,31.48,31.51,31.50,31.46,31.51,31.51,31.45,31.47,31.51,31.47,31.45,31.49,31.50,31.45,31.46,31.52,31.50,31.45,31.46,31.50,31.48,31.45,31.49,31.50,31.46,31.45,31.43,31.41,31.44,31.42,31.40,31.42,31.48,31.39,31.39,31.46,31.45,31.37,31.41,31.45,31.41,31.37,31.42,31.34,31.31,31.30,31.32,31.27,31.28,31.36,31.37,31.28,31.36,31.40,31.41,31.36,31.36,31.42,31.42,31.42,31.43,31.45,31.43,31.43,31.44,31.48,31.47,31.48,31.51,31.49,31.47,31.48,31.42,31.39,31.45,31.44,31.40,31.38,31.37,31.39,31.29,31.31,31.36,31.37,31.19,31.27,31.33,31.17,31.08,31.22,31.22,30.99,31.07,31.27,31.23,31.32,31.37,31.39,31.43,31.37,31.31,31.40,31.33,31.19,31.22,31.37,31.32,31.22,31.39,31.39,31.28,31.42,31.44,31.40,31.41,31.43,31.47,31.45,31.49,31.47,31.44,31.48,31.44,31.39,31.44,31.42,31.38,31.43,31.41,31.41,31.41,31.41,31.33,31.37,31.40,31.31,31.39,31.43,31.39,31.37,31.39,31.43,31.35,31.36,31.40,31.39,31.36,31.39,31.38,31.34,31.38,31.40,31.37,31.38,31.39,31.41,31.39,31.37,31.41,31.41,31.38,31.41,31.43,31.44,31.46,31.47,31.46,31.46,31.49,31.49,31.42,31.47,31.47,31.44,31.42,31.44,31.46,31.39,31.41,31.45,31.44,31.41,31.44,31.48,31.42,31.43,31.46,31.48,31.48,31.52,31.44,31.44,31.49,31.48,31.40,31.44,31.46,31.46,31.47,31.46,31.50,31.42,31.43,31.44,31.46,31.45,31.44,31.52,31.48,31.48,31.46],[21.06,19.24,15.00,14.25,11.39,9.59,8.84,8.91,7.11,5.52,4.13,1.73,0.78,2.77,4.66,6.10,8.43,11.10,14.46,16.27,18.95,20.14,19.92,20.26,22.19,22.55,24.70,24.00,26.15,25.43,27.30,27.40,25.67,26.06,27.67,27.81,26.45,27.00,28.27,28.69,29.02,28.15,27.81,29.22,29.18,27.75,28.77,29.44,28.82,28.80,29.48,29.84,28.99,29.18,29.95,30.02,30.47,30.24,30.55,30.23,30.53,30.36,29.94,30.19,30.24,29.76,29.56,29.94,29.74,29.15,29.21,29.68,29.03,28.51,29.15,29.27,28.78,28.55,29.22,29.11,27.93,28.27,29.06,29.52,29.08,28.79,27.74,28.37,27.26,27.84,27.92,28.59,28.75,28.99,29.31,29.49,29.59,29.72,30.12,30.20,30.30,30.64,30.59,30.36,30.63,30.75,30.63,30.24,30.57,30.55,30.12,30.44,30.34,29.97,30.28,30.17,29.89,29.71,28.75,27.73,29.47,29.57,28.60,28.85,29.57,29.46,28.65,29.37,29.80,29.09,30.17,29.69,30.56,30.42,30.74,30.61,30.84,30.81,30.63,30.91,30.61,30.94,30.80,30.98,30.91,30.59,30.73,30.95,30.70,30.55,30.84,30.81,30.64,30.27,30.17,30.36,30.28,29.79,30.16,30.44,30.06,29.62,29.91,30.24,29.78,29.44,30.15,30.18,29.42,29.21,28.32,28.72,27.65,28.14,27.83,28.13,28.78,28.52,28.40,29.23,29.76,29.59,29.98,30.04,30.18,30.24,30.37,30.38,30.54,30.67,30.67,30.78,30.84,30.75,30.94,30.98,30.83,30.80,30.87,30.77,30.72,30.80,30.76,30.55,30.58,30.70,30.57,30.26,30.40,30.40,29.79,29.78,30.04,29.41,28.96,29.43,29.24,27.85,27.81,28.51,27.66,26.59,27.40,27.89,26.57,26.16,27.67,27.86,26.70,24.84,22.55,22.45,24.95,24.35,20.75,23.26,25.36,23.61,22.26,25.10,26.40,24.63,25.38,26.78,26.48,25.92,27.13,27.27,24.85,23.95,21.73,19.95,22.45,22.88,19.39,20.23,22.66,22.37,19.83,22.62,24.06,22.80,22.53,24.54,25.30,24.88,25.41,26.78,26.76,26.56,27.93,26.95,27.82,26.90,25.59,25.64,26.76,25.94,24.96,25.57,26.24,25.13,24.40,26.34,26.36,25.10,25.55,27.15,26.71,25.81,28.14,28.22,26.66,26.26,27.67,28.83,28.59,27.94,29.15,29.37,28.37,28.37,29.24,28.91,28.99,28.00,28.08,28.83,27.61,27.43,28.14,28.13,26.58,27.26,28.52,28.02,29.15,28.12,27.98,29.06,28.25,28.10,29.06,28.74,28.08,27.86,28.69,27.32,28.30,28.21,26.85,26.48,27.79,28.37,27.29,27.87,26.56,26.61,26.19,25.43,24.59,25.05,24.91,22.93,20.64,22.47,20.81,19.50,22.28,22.22,21.53,21.95,23.43,23.22,23.39,25.52,25.82,25.68,26.54,27.44,27.82,28.27,29.18,27.92,28.90,27.21,28.60,28.14,26.14,26.33,27.77,26.66,25.15,26.32,28.11,25.52,24.69,27.71,27.77,26.52,26.91,28.40,27.47,26.93,27.97,28.57,28.88,28.92,27.72,28.14,29.14,28.41,27.50,28.77,29.42,28.02,28.44,29.98,29.50,28.46,29.79,30.11,28.91,29.35,30.35,30.07,29.68,30.33,30.77,30.17,30.01,30.87,30.91,30.50,30.69,31.08,31.00,30.77,31.08,31.20,31.03,31.01,30.89,31.00,30.97,30.78,30.88,31.01,31.00,30.47,30.91,31.04,30.83,30.39,30.92,31.06,30.65,30.49,31.02,30.85,30.45,30.83,30.93,30.79,30.54,30.72,30.92,30.58,30.34,30.78,30.89,30.35,30.24,30.72,30.69,29.96,30.63,30.83,30.30,30.11,30.71,30.82,30.29,30.60,30.70,30.27,29.90,30.31,29.66,28.85,29.46,29.84,29.21,28.74,29.59,29.68,28.80,29.05,29.82,29.68,29.01,29.89,29.96,29.36,29.46,30.44,30.24,29.73,30.37,30.80,30.34,30.79,30.78,30.71,30.68,30.16,30.01,30.09,29.85,29.30,29.16,29.47,28.55,27.76,27.68,29.28,28.85,29.37,29.64,29.81,30.04,30.34,30.59,30.61,31.02,31.10,31.00,31.20,31.13,31.07,31.20,31.16,31.09,31.16,31.07,31.10,31.06,31.12,30.93,30.94,31.02,30.88,31.08,31.06,31.12,30.93,31.00,31.11,30.98,30.95,30.99,30.90,30.93,30.99,30.98,30.83,30.98,31.05,30.96,31.01,31.02,31.00,30.98,31.00,31.11,31.09,31.08,31.09,31.19,31.11,31.26,31.18,31.23,31.10,31.31,31.23,30.99,31.13,31.24,31.10,30.96,31.13,31.15,30.94,30.96,31.17,31.04,30.96,31.14,31.24,31.09,31.06,31.21,31.16,31.30,31.30,31.09,31.21,31.26,31.16,31.00,31.24,31.27,31.09,31.03,31.16,31.20,31.00,31.04,31.24,31.14,31.06,31.19,31.34,31.16,31.14,31.21,31.35,31.36,31.19,31.16,31.13,30.86,30.97,30.89,30.78,30.60,30.57,30.40,30.27,30.07,30.13,29.82,29.41,30.17,30.34,30.54,30.62,30.69,30.63,30.47,30.83,30.27,30.59,30.27,30.54,30.47,30.83,30.89,30.69,30.77,30.93,30.91,30.71,30.75,30.94,31.06,31.07,30.77,30.77,31.01,30.90,30.74,30.86,30.94,30.71,30.79,30.81,30.92,30.59,30.64,30.82,30.77,31.02,30.87,31.13,31.02,31.18,31.09,30.82,31.14,31.15,30.97,30.99,31.14,31.10,30.91,31.02,31.11,31.01,30.95,31.14,31.12,30.96,31.04,31.12,31.07,30.79,30.67,31.01,30.96,30.84,30.87,30.47,30.75,30.47,30.68,30.68,30.79,30.88,30.82,30.93,31.00,30.94,30.92,30.89,31.10,31.07,31.28,31.23,31.02,31.19,31.22,31.14,30.93,31.10,31.07,30.90,31.06,31.05,30.85,30.94,31.01,30.96,30.88,30.77,30.61,30.83,30.87,30.76,30.67,30.81,30.73,30.64,30.85,30.80,30.71,30.90,30.99,31.07,30.90,31.10,30.96,31.16,31.12,31.06,31.23,31.15,31.30,31.33,31.35,31.29,31.14,31.31,31.36,31.15,31.13,31.34,31.29,31.25,31.12,31.15,31.14,31.02,30.91,31.05,31.00,30.98,30.75,30.85,30.99,30.93,30.82,30.85,30.90,30.92,30.67,30.60,30.75,30.74,30.71,30.75,30.77,30.79,30.79,30.83,30.95,30.98,30.95,31.08,30.99,31.05,31.17,31.20,31.14,31.22,31.29,31.29,31.33,31.37,31.37,31.40,31.41,31.34,31.38,31.39,31.35,31.22,31.34,31.34,31.25,31.16,31.27,31.30,31.12,31.07,31.21,31.14,31.11,31.12,31.24,31.06,31.03,31.20,31.05,30.89,30.86,31.12,30.85,30.71,30.92,31.01,30.82,30.77,30.95,30.97,31.01,30.70,31.05,31.14,30.96,30.91,31.26,31.13,31.09,31.21,31.31,31.16,31.10,31.30,31.34,31.19,31.13,31.31,31.35,31.19,31.24,31.11,31.08,31.09,31.09,31.03,30.93,31.02,31.02,30.69,30.67,30.88,30.81,30.49,30.61,30.74,30.36,30.49,30.52,30.58,30.43,30.72,30.63,30.66,30.74,30.53,30.52,30.82,30.62,30.52,30.61,30.83,30.60,30.83,30.97,30.85,30.72,30.97,31.03,31.06,31.08,31.15,31.40,31.25,31.10,31.27,31.45,31.35,31.15,31.38,31.36,31.15,31.16,31.30,31.18,31.14,30.91,30.85,31.06,30.97,30.91,31.02,31.09,31.01,31.06,31.17,31.22,31.38,31.32,31.30,31.44,31.40,31.42,31.49,31.49,31.41,31.47,31.47,31.38,31.46,31.50,31.42,31.41,31.46,31.49,31.46,31.51,31.48,31.42,31.42,31.48,31.36,31.32,31.40,31.35,31.26,31.25,31.19,31.24,31.31,31.29,31.30,31.27,31.39,31.33,31.30,31.38,31.37,31.38,31.36,31.40,31.40,31.35,31.42,31.37,31.39,31.30,31.33,31.42,31.38,31.35,31.38,31.43,31.38,31.37,31.44,31.42,31.31,31.41,31.46,31.37,31.38,31.45,31.44,31.40,31.48,31.50,31.54,31.56,31.46,31.49,31.53,31.49,31.45,31.50,31.51,31.46,31.46,31.50,31.49,31.43,31.50,31.49,31.42,31.43,31.48,31.43,31.40,31.46,31.46,31.42,31.42,31.49,31.46,31.43,31.42,31.47,31.44,31.41,31.46,31.47,31.43,31.43,31.40,31.39,31.42,31.37,31.36,31.38,31.44,31.36,31.35,31.40,31.41,31.33,31.36,31.41,31.37,31.31,31.38,31.31,31.24,31.25,31.26,31.21,31.23,31.31,31.33,31.22,31.29,31.35,31.37,31.30,31.32,31.38,31.39,31.35,31.40,31.42,31.40,31.39,31.40,31.47,31.45,31.48,31.49,31.49,31.45,31.44,31.39,31.36,31.43,31.39,31.35,31.33,31.31,31.35,31.26,31.25,31.31,31.29,31.16,31.22,31.24,31.12,31.04,31.18,31.14,30.93,31.03,31.23,31.18,31.28,31.33,31.35,31.38,31.31,31.27,31.36,31.30,31.14,31.15,31.32,31.26,31.17,31.33,31.35,31.24,31.35,31.39,31.37,31.35,31.40,31.45,31.42,31.46,31.44,31.40,31.46,31.43,31.36,31.43,31.40,31.37,31.43,31.40,31.40,31.41,31.41,31.31,31.34,31.39,31.30,31.37,31.44,31.40,31.33,31.38,31.44,31.36,31.39,31.40,31.38,31.35,31.37,31.34,31.29,31.35,31.35,31.33,31.34,31.36,31.37,31.35,31.32,31.38,31.37,31.35,31.37,31.39,31.40,31.44,31.45,31.44,31.43,31.48,31.46,31.38,31.44,31.46,31.42,31.39,31.42,31.44,31.37,31.39,31.45,31.44,31.39,31.45,31.48,31.42,31.43,31.47,31.50,31.49,31.53,31.45,31.46,31.51,31.48,31.40,31.46,31.48,31.46,31.47,31.46,31.49,31.41,31.41,31.44,31.45,31.43,31.43,31.51,31.48,31.47,31.45],[23.03,21.66,17.74,15.90,12.59,11.06,10.18,8.73,8.17,7.38,6.59,4.13,2.14,0.77,2.81,4.88,6.93,8.48,11.58,12.84,15.98,17.33,18.92,19.39,21.16,22.42,25.22,25.68,27.28,26.19,27.89,28.16,26.52,27.09,28.22,28.24,27.18,27.61,28.86,29.10,29.33,28.52,28.41,29.32,29.28,27.97,28.79,29.40,28.68,28.58,29.32,29.68,28.80,28.95,29.76,29.82,30.28,30.19,30.49,30.23,30.50,30.34,29.75,30.19,30.28,29.66,29.51,30.02,29.86,29.08,29.38,29.84,29.17,28.79,29.43,29.54,28.86,28.85,29.55,29.51,28.56,29.23,29.41,29.90,29.34,28.91,28.42,28.87,27.59,27.80,28.04,28.69,28.89,28.82,29.23,29.57,29.61,29.46,30.01,30.21,30.32,30.77,30.64,30.36,30.60,30.68,30.60,30.16,30.51,30.35,29.96,30.37,30.27,29.71,30.13,30.22,29.84,29.60,28.65,27.82,29.24,29.34,28.51,28.51,29.40,29.20,28.66,29.06,29.57,29.10,29.91,29.63,30.32,30.25,30.53,30.47,30.69,30.62,30.54,30.79,30.66,30.85,30.74,30.91,30.86,30.54,30.73,30.94,30.68,30.59,30.86,30.85,30.70,30.39,30.21,30.39,30.33,29.86,30.14,30.40,30.07,29.64,29.94,30.14,29.82,29.37,30.02,30.07,29.59,29.29,28.60,28.94,28.16,28.25,27.91,28.46,29.08,28.85,28.64,29.49,29.87,29.68,30.00,30.03,30.25,30.36,30.36,30.45,30.64,30.71,30.64,30.76,30.88,30.83,30.96,30.97,30.80,30.77,30.84,30.68,30.67,30.62,30.65,30.38,30.48,30.55,30.42,30.25,30.35,30.33,29.86,29.90,30.03,29.81,29.35,29.56,29.56,28.55,28.42,28.81,28.24,27.24,27.78,28.20,27.21,26.34,27.68,27.81,26.62,25.05,22.43,23.18,26.18,25.28,21.56,25.27,26.80,24.99,24.13,27.03,27.01,25.60,26.72,28.21,27.67,26.87,28.00,27.94,26.33,24.89,22.85,20.60,23.80,23.89,20.20,20.80,23.18,21.96,19.95,23.16,24.53,22.46,22.90,25.10,25.72,25.09,25.90,27.44,27.03,26.82,27.88,27.08,28.05,27.26,26.19,26.46,27.43,26.78,24.91,26.79,27.10,25.55,25.01,27.10,26.94,24.69,26.26,27.75,26.93,26.00,27.92,27.97,26.71,26.69,28.06,28.83,28.89,28.34,29.00,29.41,28.81,28.67,29.36,29.19,29.55,28.33,28.51,29.08,28.30,27.97,28.67,28.72,27.56,27.95,28.99,28.80,29.37,28.86,28.58,29.30,28.89,28.30,29.08,28.95,28.43,28.13,29.06,27.94,28.63,28.30,26.86,27.15,28.21,28.44,27.31,27.87,26.52,26.63,26.64,26.01,24.92,25.62,24.72,23.03,21.02,22.36,20.18,19.75,22.67,24.78,22.74,23.57,26.15,26.06,25.02,26.12,27.28,27.47,27.47,28.19,28.69,29.25,29.63,28.52,29.54,28.36,28.96,28.84,27.79,27.00,28.00,27.84,26.44,26.36,27.75,27.15,25.73,27.44,28.17,26.82,27.00,28.12,27.88,27.03,27.56,28.18,28.74,28.84,27.59,28.25,29.04,28.42,27.87,28.86,29.22,28.41,29.10,29.64,29.45,28.82,29.82,29.85,28.98,29.68,30.15,29.95,29.85,30.37,30.50,30.29,30.32,30.70,30.72,30.51,30.72,30.89,30.83,30.77,30.87,30.99,30.86,30.83,30.73,30.78,30.79,30.79,30.77,30.82,30.82,30.55,30.73,30.85,30.69,30.47,30.74,30.83,30.49,30.38,30.73,30.58,30.36,30.65,30.70,30.61,30.48,30.53,30.72,30.50,30.38,30.68,30.73,30.32,30.38,30.63,30.62,30.24,30.59,30.64,30.35,30.44,30.71,30.57,30.39,30.41,30.50,30.27,30.21,30.51,30.23,29.61,30.16,30.22,29.83,29.42,30.07,29.78,29.22,29.54,30.11,29.51,29.23,29.91,29.93,29.28,29.58,30.30,29.96,29.44,30.03,30.46,29.96,30.52,30.54,30.27,30.31,29.95,29.56,29.56,29.40,29.07,28.77,28.86,28.20,27.93,28.31,28.93,28.76,29.39,29.50,29.42,29.76,30.22,30.19,30.36,30.72,30.85,30.83,31.03,30.94,30.86,31.05,31.00,30.96,31.08,31.04,31.01,31.03,31.02,30.79,30.90,31.00,30.79,30.99,31.00,31.03,30.81,30.90,31.02,30.83,30.90,30.87,30.82,30.80,30.88,30.80,30.71,30.85,30.91,30.75,30.78,30.90,30.82,30.81,30.84,30.94,30.89,30.83,30.96,31.05,30.95,31.11,31.05,31.11,31.00,31.18,31.10,30.86,31.03,31.13,30.96,30.90,31.03,31.06,30.87,30.92,31.07,30.89,30.88,31.04,31.11,30.95,30.94,31.14,31.13,31.25,31.24,30.99,31.09,31.17,31.02,30.86,31.12,31.16,30.99,30.99,31.09,31.11,30.89,30.94,31.15,31.08,30.98,31.09,31.26,31.11,31.07,31.22,31.33,31.30,31.14,31.16,31.07,30.93,30.86,30.85,30.72,30.55,30.49,30.44,30.08,30.13,30.12,29.66,29.11,29.97,30.04,30.48,30.57,30.40,30.47,30.13,30.58,29.98,30.35,30.09,30.56,30.21,30.68,30.75,30.47,30.64,30.80,30.78,30.61,30.63,30.93,31.02,31.04,30.73,30.68,30.93,30.81,30.62,30.73,30.82,30.64,30.68,30.65,30.80,30.48,30.54,30.73,30.66,30.93,30.81,31.05,30.91,31.14,31.02,30.76,31.04,31.10,30.87,30.89,31.10,31.00,30.76,30.96,31.08,30.93,30.86,31.04,31.03,30.91,30.93,31.05,31.01,30.71,30.74,30.87,30.91,30.76,30.82,30.24,30.51,30.21,30.56,30.50,30.47,30.75,30.67,30.85,30.87,30.84,30.79,30.83,31.05,30.99,31.26,31.21,30.93,31.14,31.17,31.08,30.83,31.07,31.00,30.78,30.97,30.94,30.73,30.85,30.90,30.75,30.58,30.51,30.31,30.50,30.71,30.60,30.47,30.64,30.60,30.44,30.70,30.68,30.55,30.77,30.86,30.99,30.79,31.07,30.87,31.13,31.05,31.00,31.20,31.16,31.28,31.29,31.32,31.26,31.11,31.27,31.32,31.13,31.10,31.30,31.27,31.22,31.08,31.12,31.09,30.97,30.80,30.97,30.96,30.90,30.69,30.75,30.88,30.79,30.73,30.76,30.83,30.82,30.52,30.43,30.61,30.56,30.61,30.70,30.66,30.69,30.75,30.81,30.89,30.93,30.90,31.03,30.92,31.02,31.17,31.13,31.10,31.19,31.25,31.24,31.29,31.35,31.37,31.40,31.40,31.30,31.38,31.37,31.30,31.18,31.27,31.31,31.18,31.10,31.23,31.24,31.04,31.01,31.16,31.07,31.02,30.99,31.14,30.98,30.93,31.07,30.92,30.74,30.75,30.97,30.70,30.54,30.78,30.83,30.59,30.62,30.87,30.85,30.86,30.50,30.97,31.02,30.70,30.77,31.06,30.95,30.92,31.10,31.21,31.11,31.01,31.24,31.29,31.13,31.09,31.33,31.37,31.20,31.29,31.17,31.18,31.14,31.06,31.04,30.92,30.92,30.88,30.61,30.59,30.77,30.55,30.22,30.43,30.60,30.02,30.24,30.47,30.41,30.21,30.59,30.50,30.56,30.63,30.34,30.49,30.76,30.49,30.35,30.53,30.75,30.49,30.70,30.90,30.82,30.69,30.90,31.01,31.06,31.08,31.18,31.36,31.27,31.10,31.28,31.43,31.31,31.13,31.33,31.33,31.12,31.14,31.28,31.13,31.13,30.89,30.86,31.02,30.97,30.85,30.98,31.04,30.91,30.99,31.09,31.19,31.35,31.32,31.29,31.46,31.42,31.44,31.51,31.51,31.44,31.50,31.49,31.39,31.48,31.51,31.44,31.38,31.47,31.51,31.48,31.54,31.50,31.39,31.40,31.44,31.38,31.30,31.39,31.35,31.31,31.27,31.17,31.26,31.24,31.18,31.24,31.26,31.30,31.24,31.20,31.31,31.33,31.31,31.30,31.39,31.39,31.37,31.42,31.34,31.37,31.19,31.27,31.35,31.30,31.18,31.27,31.35,31.27,31.34,31.36,31.33,31.31,31.38,31.41,31.31,31.34,31.44,31.44,31.38,31.49,31.51,31.54,31.55,31.47,31.49,31.54,31.50,31.43,31.52,31.53,31.43,31.45,31.52,31.48,31.40,31.48,31.49,31.40,31.44,31.49,31.42,31.40,31.46,31.47,31.42,31.38,31.47,31.43,31.39,31.39,31.45,31.40,31.37,31.44,31.44,31.38,31.43,31.34,31.32,31.40,31.31,31.25,31.30,31.38,31.27,31.26,31.35,31.36,31.22,31.29,31.36,31.31,31.21,31.30,31.23,31.09,31.15,31.14,31.08,31.08,31.15,31.21,31.11,31.18,31.26,31.25,31.20,31.23,31.34,31.29,31.30,31.37,31.40,31.34,31.37,31.39,31.46,31.42,31.47,31.49,31.49,31.44,31.43,31.39,31.35,31.40,31.34,31.35,31.30,31.21,31.25,31.20,31.12,31.18,31.13,30.99,31.10,31.08,30.95,30.87,31.03,30.98,30.81,30.95,31.16,31.10,31.19,31.26,31.30,31.32,31.19,31.16,31.26,31.22,30.99,31.08,31.28,31.22,31.02,31.27,31.30,31.14,31.26,31.36,31.29,31.24,31.38,31.42,31.36,31.43,31.40,31.39,31.44,31.42,31.31,31.40,31.36,31.30,31.40,31.35,31.34,31.39,31.34,31.22,31.26,31.36,31.25,31.36,31.39,31.37,31.24,31.33,31.40,31.26,31.35,31.37,31.33,31.25,31.29,31.27,31.19,31.26,31.29,31.23,31.22,31.25,31.27,31.26,31.23,31.28,31.30,31.24,31.30,31.34,31.35,31.39,31.40,31.41,31.40,31.44,31.40,31.32,31.41,31.41,31.33,31.37,31.38,31.40,31.28,31.36,31.41,31.36,31.34,31.41,31.42,31.35,31.39,31.44,31.46,31.49,31.50,31.39,31.41,31.46,31.43,31.35,31.43,31.44,31.40,31.43,31.42,31.44,31.34,31.36,31.40,31.42,31.36,31.40,31.48,31.47,31.45,31.48],[24.39,24.74,21.04,20.32,17.47,15.29,12.46,11.50,10.41,9.44,8.62,7.46,4.39,2.22,0.77,2.87,5.14,6.75,10.72,12.22,15.30,16.69,18.04,16.70,19.95,21.12,23.93,25.92,26.44,25.52,27.61,27.46,25.64,26.31,27.72,27.48,26.49,27.16,28.23,28.61,29.00,28.30,28.08,29.08,28.86,27.59,28.32,29.10,28.41,28.16,29.04,29.42,28.51,28.64,29.61,29.67,30.15,30.00,30.39,30.02,30.35,30.16,29.70,29.98,30.05,29.36,29.25,29.74,29.60,28.69,29.07,29.51,28.92,28.38,29.06,29.26,28.36,28.40,29.13,29.08,28.05,28.80,29.04,29.58,28.94,28.38,27.78,28.49,26.90,27.44,27.38,28.21,28.48,28.40,28.55,29.20,29.30,29.16,29.67,30.06,30.12,30.61,30.52,30.17,30.44,30.55,30.46,29.95,30.31,30.16,29.70,30.18,30.04,29.32,29.82,29.97,29.44,29.14,28.10,27.27,28.77,28.89,27.94,28.12,29.09,28.82,28.31,28.81,29.39,28.59,29.71,29.41,30.21,30.13,30.30,30.28,30.55,30.47,30.39,30.63,30.53,30.73,30.59,30.77,30.75,30.44,30.60,30.79,30.55,30.42,30.67,30.67,30.49,30.22,29.94,30.24,30.12,29.68,29.99,30.22,29.81,29.48,29.72,29.98,29.56,29.04,29.82,29.84,29.31,29.03,28.23,28.52,27.41,27.64,27.49,28.02,28.60,28.40,28.44,29.28,29.64,29.46,29.80,29.91,30.06,30.11,30.21,30.27,30.41,30.51,30.51,30.63,30.67,30.64,30.80,30.82,30.65,30.60,30.71,30.60,30.52,30.45,30.47,30.22,30.35,30.33,30.23,30.06,30.16,30.10,29.62,29.63,29.78,29.55,29.13,29.15,29.18,28.12,27.75,28.42,27.96,26.68,27.39,27.92,26.90,25.79,27.58,28.04,26.79,24.72,22.22,23.17,25.91,24.90,21.37,24.89,26.49,24.87,24.38,26.70,26.93,25.35,26.30,27.51,27.19,26.22,27.46,27.19,26.19,24.47,23.69,21.71,23.75,24.29,18.98,21.00,23.73,21.65,18.03,22.19,24.32,21.11,21.39,24.72,24.91,24.32,24.99,27.11,26.74,26.33,27.41,26.62,27.65,26.95,25.51,25.83,26.80,26.03,24.34,25.87,26.41,24.20,24.15,26.59,25.92,23.66,25.65,27.29,26.15,25.75,27.89,27.68,26.61,26.26,27.65,28.61,28.61,27.78,28.87,29.31,28.67,28.28,29.08,28.98,29.13,28.19,28.48,29.17,27.82,27.57,28.61,28.73,26.80,27.40,28.99,28.57,29.18,28.60,28.06,29.06,28.58,28.11,29.01,28.98,28.22,28.27,29.14,27.92,28.73,28.37,26.94,26.88,28.33,28.58,27.49,28.02,26.67,26.79,26.81,26.26,25.19,25.75,25.39,23.09,21.19,22.33,20.49,20.27,22.98,24.52,23.73,23.75,26.06,25.66,24.82,26.04,27.04,27.14,26.91,27.89,28.42,29.09,29.39,28.33,29.32,28.05,28.91,28.55,27.40,27.25,28.11,27.65,26.41,27.33,28.17,26.97,25.81,27.93,28.28,26.80,27.31,28.50,28.15,27.01,27.96,28.62,28.79,28.99,27.83,28.42,29.29,28.80,27.83,29.05,29.48,28.60,29.02,29.78,29.67,28.67,29.85,29.99,29.01,29.52,30.14,30.00,29.75,30.21,30.47,30.20,30.15,30.61,30.62,30.39,30.59,30.76,30.69,30.55,30.76,30.92,30.75,30.71,30.54,30.67,30.68,30.58,30.56,30.66,30.66,30.38,30.55,30.67,30.54,30.36,30.54,30.65,30.40,30.29,30.55,30.38,30.30,30.48,30.49,30.41,30.35,30.39,30.48,30.33,30.27,30.52,30.49,30.06,30.32,30.44,30.46,30.01,30.43,30.46,30.13,30.17,30.54,30.48,30.14,30.33,30.38,30.13,29.85,30.32,29.89,29.28,29.76,30.04,29.55,29.16,29.74,29.76,29.00,29.21,29.89,29.39,28.88,29.79,29.79,29.19,29.28,30.13,29.89,29.27,29.79,30.24,29.83,30.34,30.40,30.15,30.24,30.00,29.64,29.72,29.62,29.14,28.83,29.02,28.39,27.72,28.32,29.03,28.82,29.38,29.55,29.54,29.81,30.11,30.15,30.37,30.56,30.69,30.69,30.82,30.73,30.70,30.84,30.81,30.77,30.87,30.87,30.85,30.83,30.86,30.65,30.74,30.88,30.63,30.88,30.89,30.91,30.66,30.80,30.88,30.70,30.80,30.73,30.70,30.67,30.75,30.71,30.52,30.70,30.77,30.54,30.61,30.74,30.65,30.65,30.67,30.77,30.73,30.58,30.81,30.91,30.80,30.92,30.87,30.97,30.85,31.04,30.94,30.72,30.92,31.01,30.84,30.75,30.91,30.94,30.71,30.80,30.97,30.75,30.74,30.95,30.98,30.85,30.84,31.04,31.03,31.13,31.15,30.88,30.99,31.09,30.94,30.72,31.04,31.05,30.85,30.86,31.00,31.00,30.75,30.78,30.97,30.95,30.83,30.97,31.16,31.00,30.92,31.10,31.32,31.30,31.21,31.13,31.09,30.98,30.92,30.86,30.75,30.59,30.49,30.33,30.10,30.12,30.22,29.72,29.12,29.84,30.18,30.51,30.59,30.31,30.40,30.02,30.48,29.85,30.03,30.14,30.26,30.04,30.43,30.57,30.30,30.57,30.78,30.77,30.68,30.66,30.89,31.00,31.00,30.74,30.68,30.88,30.78,30.60,30.69,30.78,30.61,30.61,30.67,30.77,30.49,30.56,30.72,30.66,30.95,30.80,31.07,30.91,31.14,30.99,30.76,31.02,31.08,30.88,30.86,31.09,31.01,30.71,30.94,31.07,30.80,30.73,31.00,30.92,30.71,30.86,30.99,30.89,30.43,30.42,30.67,30.72,30.50,30.55,29.88,30.44,30.09,30.29,30.32,30.31,30.59,30.48,30.66,30.72,30.83,30.79,30.81,31.04,30.99,31.27,31.24,30.93,31.16,31.18,31.13,30.87,31.10,31.00,30.81,30.99,30.92,30.74,30.86,30.89,30.70,30.49,30.33,30.09,30.48,30.54,30.41,30.41,30.64,30.58,30.47,30.66,30.69,30.62,30.81,30.87,31.02,30.83,31.08,30.89,31.16,31.11,31.05,31.23,31.19,31.29,31.31,31.33,31.26,31.10,31.26,31.32,31.14,31.09,31.29,31.26,31.23,31.09,31.11,31.09,30.94,30.77,30.95,30.94,30.87,30.66,30.73,30.86,30.76,30.66,30.73,30.82,30.78,30.52,30.44,30.51,30.57,30.58,30.65,30.57,30.61,30.68,30.71,30.81,30.88,30.88,30.98,30.88,30.99,31.13,31.12,31.09,31.17,31.25,31.22,31.27,31.34,31.36,31.41,31.40,31.30,31.38,31.37,31.29,31.16,31.27,31.30,31.14,31.08,31.20,31.21,31.00,31.00,31.14,31.03,30.97,30.98,31.09,30.93,30.89,31.02,30.86,30.70,30.71,30.88,30.66,30.51,30.75,30.77,30.54,30.57,30.83,30.76,30.75,30.34,30.87,30.95,30.66,30.64,30.98,30.90,30.83,31.03,31.15,31.01,30.93,31.14,31.22,31.06,31.03,31.28,31.35,31.15,31.26,31.13,31.15,31.09,30.98,30.94,30.83,30.83,30.78,30.53,30.49,30.66,30.44,30.16,30.45,30.55,30.01,30.14,30.44,30.44,30.14,30.57,30.29,30.54,30.46,30.12,30.45,30.71,30.51,30.33,30.50,30.71,30.49,30.65,30.87,30.80,30.68,30.85,30.98,30.97,31.05,31.13,31.35,31.26,31.04,31.22,31.41,31.28,31.07,31.32,31.30,31.07,31.11,31.26,31.12,31.15,30.90,30.84,31.01,30.94,30.81,30.93,30.98,30.88,30.94,31.04,31.11,31.32,31.26,31.22,31.45,31.40,31.42,31.50,31.51,31.43,31.50,31.50,31.38,31.49,31.51,31.45,31.36,31.47,31.51,31.48,31.54,31.49,31.38,31.40,31.44,31.36,31.26,31.37,31.32,31.27,31.22,31.10,31.22,31.18,31.13,31.19,31.25,31.25,31.17,31.11,31.30,31.29,31.24,31.25,31.37,31.37,31.33,31.41,31.30,31.33,31.12,31.23,31.33,31.24,31.14,31.25,31.32,31.24,31.30,31.34,31.31,31.27,31.38,31.41,31.31,31.33,31.44,31.43,31.37,31.49,31.51,31.53,31.55,31.47,31.50,31.54,31.50,31.42,31.52,31.53,31.43,31.46,31.51,31.49,31.38,31.49,31.49,31.38,31.43,31.48,31.41,31.38,31.45,31.47,31.39,31.37,31.47,31.44,31.35,31.38,31.45,31.39,31.35,31.44,31.44,31.37,31.41,31.34,31.33,31.41,31.30,31.23,31.29,31.37,31.26,31.24,31.33,31.34,31.22,31.28,31.35,31.31,31.21,31.31,31.24,31.13,31.17,31.14,31.13,31.13,31.13,31.17,31.14,31.20,31.26,31.23,31.19,31.22,31.34,31.28,31.27,31.37,31.39,31.31,31.34,31.39,31.45,31.40,31.47,31.49,31.49,31.42,31.41,31.40,31.34,31.36,31.30,31.33,31.27,31.19,31.21,31.18,31.06,31.16,31.11,30.96,31.09,31.07,30.96,30.91,31.06,30.99,30.86,31.02,31.18,31.11,31.19,31.27,31.29,31.33,31.18,31.16,31.25,31.22,31.01,31.08,31.27,31.23,30.99,31.24,31.29,31.10,31.23,31.35,31.29,31.22,31.36,31.42,31.36,31.42,31.40,31.40,31.44,31.41,31.31,31.40,31.36,31.31,31.40,31.35,31.34,31.37,31.35,31.24,31.29,31.37,31.25,31.35,31.40,31.37,31.27,31.35,31.40,31.29,31.36,31.36,31.33,31.27,31.29,31.27,31.18,31.27,31.29,31.21,31.21,31.26,31.26,31.26,31.22,31.28,31.31,31.23,31.31,31.35,31.36,31.41,31.40,31.42,31.41,31.44,31.40,31.33,31.40,31.41,31.33,31.37,31.38,31.39,31.29,31.36,31.41,31.36,31.35,31.42,31.44,31.36,31.40,31.45,31.47,31.49,31.51,31.41,31.41,31.47,31.45,31.35,31.43,31.44,31.41,31.44,31.42,31.44,31.35,31.36,31.39,31.41,31.37,31.40,31.48,31.46,31.44,31.46],[26.41,24.49,23.10,22.40,19.56,18.49,15.98,14.22,13.68,11.04,9.92,9.56,7.51,4.74,2.16,0.77,2.97,5.17,7.74,9.55,13.23,13.52,15.33,15.46,18.93,21.33,23.05,25.12,26.33,25.13,27.40,27.16,25.00,26.24,27.64,27.17,26.36,27.11,28.27,28.87,29.09,28.25,28.22,29.13,29.13,27.87,28.58,29.26,28.54,28.44,29.28,29.69,28.79,28.84,29.68,29.82,30.33,30.12,30.49,30.13,30.52,30.31,29.77,30.10,30.25,29.56,29.49,29.94,29.75,28.88,29.22,29.71,28.98,28.50,29.18,29.27,28.40,28.52,29.16,29.06,27.97,28.54,28.99,29.54,28.90,28.38,27.70,28.33,26.55,27.44,27.35,28.26,28.62,28.63,28.64,29.28,29.41,29.29,29.87,30.20,30.18,30.67,30.64,30.24,30.63,30.73,30.60,30.01,30.49,30.39,29.86,30.32,30.26,29.49,29.96,30.19,29.72,29.39,28.12,27.17,29.20,29.15,28.02,28.44,29.39,29.15,28.60,29.19,29.64,29.03,29.96,29.64,30.29,30.18,30.49,30.44,30.65,30.58,30.47,30.75,30.59,30.83,30.69,30.87,30.83,30.51,30.68,30.90,30.63,30.49,30.77,30.80,30.56,30.27,29.97,30.33,30.20,29.66,30.06,30.35,29.88,29.52,29.83,30.09,29.75,29.35,30.02,30.07,29.50,29.19,28.29,28.81,27.42,27.80,27.33,28.01,28.69,28.39,28.35,29.30,29.66,29.48,29.87,29.91,30.09,30.23,30.28,30.32,30.52,30.63,30.61,30.75,30.76,30.70,30.93,30.92,30.73,30.65,30.81,30.73,30.58,30.56,30.60,30.39,30.45,30.50,30.36,30.12,30.29,30.26,29.70,29.73,29.84,29.68,29.14,29.34,29.41,28.09,27.79,28.69,27.95,26.27,27.22,28.10,27.07,25.91,27.57,28.20,27.34,25.90,23.74,24.91,26.98,25.15,23.14,25.56,26.78,24.89,24.43,27.10,26.73,25.79,26.57,27.63,27.21,26.46,27.72,27.68,26.42,24.32,23.03,22.20,22.73,23.84,21.14,20.63,23.97,22.80,19.04,21.59,23.62,22.18,21.52,23.17,24.47,24.29,24.41,26.67,26.44,26.04,27.35,26.18,27.71,27.00,25.22,25.80,26.67,25.52,23.01,24.83,25.93,22.72,23.34,25.76,24.99,23.59,25.53,26.99,25.63,25.25,27.74,27.85,26.38,26.46,27.80,29.05,28.73,27.81,29.03,29.43,28.34,28.23,29.32,29.00,29.21,27.93,28.36,29.04,27.63,27.04,28.38,28.44,26.67,27.14,28.86,28.33,29.43,28.73,28.18,29.56,28.78,28.49,29.62,29.56,28.47,28.62,29.57,28.22,29.30,28.77,27.42,27.33,28.75,29.18,27.98,28.69,27.49,27.70,27.64,27.24,26.22,26.43,26.61,24.57,23.26,24.49,23.35,22.15,23.54,25.01,23.73,23.40,26.30,26.08,24.72,26.30,27.15,27.23,27.10,28.08,28.82,29.13,29.71,28.62,29.44,28.03,29.10,28.92,27.48,27.64,28.58,27.87,27.23,28.03,28.82,27.33,27.05,28.83,28.85,27.50,27.97,29.05,28.81,27.93,28.60,29.27,29.55,29.72,28.59,29.11,29.96,29.46,28.51,29.67,30.08,29.04,29.24,30.34,30.03,29.04,30.26,30.35,29.41,29.70,30.55,30.24,29.89,30.49,30.75,30.34,30.37,30.84,30.82,30.58,30.73,30.95,30.86,30.71,30.94,31.06,30.87,30.82,30.68,30.78,30.79,30.73,30.67,30.78,30.80,30.56,30.72,30.83,30.68,30.53,30.72,30.82,30.61,30.55,30.72,30.55,30.52,30.57,30.63,30.54,30.48,30.58,30.65,30.46,30.46,30.68,30.63,30.27,30.51,30.56,30.56,30.27,30.58,30.65,30.32,30.34,30.69,30.69,30.36,30.59,30.65,30.38,30.06,30.49,30.03,29.21,29.84,30.22,29.55,29.01,29.85,30.01,29.07,29.37,30.11,29.77,29.05,29.90,30.16,29.52,29.48,30.30,30.16,29.47,29.97,30.47,30.05,30.48,30.51,30.42,30.53,30.33,29.91,29.94,30.06,29.57,28.97,29.19,28.59,28.01,28.60,29.30,29.05,29.70,29.82,29.86,30.15,30.40,30.49,30.63,30.80,30.87,30.78,30.98,30.89,30.82,30.98,30.94,30.88,30.96,30.92,30.93,30.94,30.97,30.79,30.85,30.94,30.80,30.96,31.01,31.00,30.81,30.95,30.99,30.84,30.86,30.84,30.78,30.79,30.85,30.80,30.70,30.84,30.87,30.69,30.78,30.84,30.79,30.80,30.78,30.91,30.88,30.75,30.89,30.99,30.90,31.05,30.98,31.05,30.95,31.15,31.06,30.84,30.98,31.12,30.94,30.85,31.02,31.04,30.81,30.92,31.09,30.92,30.88,31.06,31.12,31.06,31.04,31.15,31.12,31.21,31.22,31.03,31.10,31.20,31.14,30.90,31.11,31.16,30.98,30.94,31.08,31.11,30.88,30.90,31.11,31.03,30.96,31.06,31.24,31.06,31.00,31.15,31.25,31.21,31.12,31.02,30.97,30.86,30.80,30.80,30.62,30.46,30.45,30.23,30.01,29.88,29.98,29.56,28.63,29.46,29.67,30.19,30.24,30.26,30.22,29.94,30.34,30.19,30.17,30.21,30.37,30.15,30.61,30.61,30.39,30.67,30.81,30.76,30.65,30.63,30.87,30.98,31.00,30.73,30.69,30.92,30.79,30.63,30.75,30.79,30.63,30.72,30.70,30.82,30.51,30.62,30.76,30.67,30.99,30.82,31.11,30.94,31.17,31.05,30.75,31.07,31.10,30.90,30.87,31.11,31.03,30.79,30.94,31.07,30.92,30.83,31.02,31.03,30.77,30.93,31.02,30.93,30.53,30.50,30.91,30.94,30.72,30.71,30.33,30.50,30.14,30.51,30.55,30.52,30.77,30.69,30.86,30.93,30.88,30.86,30.85,31.07,31.03,31.29,31.26,30.98,31.17,31.19,31.15,30.91,31.09,31.03,30.84,31.01,30.98,30.77,30.89,30.96,30.85,30.69,30.52,30.33,30.63,30.76,30.64,30.54,30.70,30.67,30.53,30.74,30.70,30.69,30.83,30.91,30.98,30.81,31.07,30.92,31.14,31.09,31.05,31.20,31.14,31.29,31.30,31.33,31.27,31.11,31.27,31.33,31.16,31.11,31.31,31.28,31.24,31.11,31.12,31.11,30.98,30.80,30.99,30.97,30.91,30.66,30.75,30.90,30.81,30.71,30.76,30.86,30.84,30.57,30.49,30.58,30.55,30.60,30.64,30.59,30.61,30.69,30.71,30.82,30.90,30.88,31.00,30.91,31.02,31.12,31.12,31.12,31.20,31.24,31.21,31.27,31.33,31.35,31.39,31.38,31.29,31.36,31.35,31.27,31.17,31.26,31.27,31.16,31.10,31.21,31.19,31.03,30.99,31.12,31.04,30.98,30.96,31.09,30.92,30.90,31.04,30.87,30.69,30.74,30.89,30.63,30.53,30.78,30.79,30.62,30.66,30.85,30.80,30.83,30.50,30.86,30.95,30.60,30.69,30.98,30.86,30.81,31.01,31.16,31.00,30.91,31.13,31.20,31.02,30.99,31.24,31.30,31.14,31.21,31.10,31.06,31.06,30.97,30.91,30.77,30.80,30.73,30.52,30.49,30.61,30.52,30.27,30.47,30.54,30.20,30.25,30.48,30.45,30.28,30.61,30.46,30.59,30.60,30.19,30.53,30.73,30.53,30.42,30.47,30.69,30.49,30.63,30.81,30.77,30.60,30.81,30.94,30.92,30.98,31.10,31.30,31.18,31.03,31.18,31.39,31.26,31.04,31.31,31.28,31.04,31.07,31.25,31.11,31.14,30.84,30.82,30.99,30.91,30.76,30.91,30.97,30.82,30.93,31.02,31.07,31.30,31.24,31.19,31.42,31.36,31.38,31.47,31.47,31.41,31.44,31.46,31.35,31.46,31.48,31.39,31.35,31.45,31.48,31.44,31.51,31.45,31.37,31.37,31.41,31.34,31.27,31.34,31.23,31.20,31.21,31.07,31.21,31.20,31.15,31.19,31.21,31.26,31.16,31.11,31.28,31.28,31.24,31.24,31.34,31.35,31.30,31.39,31.29,31.32,31.12,31.22,31.32,31.22,31.16,31.27,31.30,31.24,31.27,31.33,31.30,31.26,31.36,31.40,31.29,31.33,31.43,31.40,31.34,31.45,31.49,31.51,31.54,31.44,31.48,31.52,31.48,31.39,31.49,31.51,31.41,31.43,31.49,31.46,31.36,31.46,31.46,31.36,31.41,31.45,31.39,31.35,31.42,31.43,31.36,31.34,31.44,31.41,31.32,31.35,31.42,31.38,31.33,31.41,31.43,31.35,31.38,31.30,31.28,31.36,31.27,31.20,31.25,31.34,31.22,31.21,31.31,31.31,31.19,31.24,31.33,31.28,31.19,31.27,31.21,31.08,31.13,31.10,31.10,31.10,31.11,31.14,31.10,31.15,31.21,31.20,31.15,31.19,31.27,31.24,31.24,31.32,31.35,31.29,31.30,31.35,31.41,31.38,31.45,31.47,31.45,31.39,31.39,31.36,31.30,31.31,31.28,31.30,31.23,31.17,31.18,31.16,31.04,31.12,31.06,30.97,31.05,31.01,30.91,30.87,31.02,30.95,30.82,30.97,31.13,31.05,31.14,31.20,31.24,31.28,31.15,31.12,31.22,31.18,30.97,31.06,31.23,31.17,30.94,31.22,31.26,31.10,31.19,31.32,31.25,31.19,31.33,31.39,31.31,31.39,31.36,31.33,31.41,31.37,31.27,31.37,31.34,31.29,31.36,31.34,31.33,31.36,31.32,31.21,31.27,31.35,31.24,31.34,31.39,31.35,31.25,31.32,31.37,31.27,31.31,31.33,31.28,31.25,31.27,31.25,31.17,31.25,31.28,31.18,31.17,31.25,31.24,31.21,31.20,31.27,31.28,31.20,31.29,31.33,31.31,31.39,31.37,31.40,31.39,31.44,31.41,31.31,31.40,31.41,31.32,31.35,31.37,31.38,31.27,31.34,31.40,31.37,31.33,31.40,31.42,31.36,31.38,31.43,31.44,31.47,31.49,31.40,31.41,31.45,31.43,31.35,31.40,31.43,31.40,31.42,31.41,31.44,31.36,31.35,31.40,31.41,31.35,31.39,31.47,31.45,31.42,31.43],[27.14,27.11,24.57,24.64,22.54,20.78,19.80,18.13,15.49,13.56,12.62,11.37,9.75,7.59,4.65,2.03,0.77,3.43,6.14,7.56,10.40,11.52,13.26,13.69,17.20,19.71,21.69,23.99,23.74,22.29,26.02,25.79,22.65,23.88,26.49,26.08,24.56,25.79,26.92,28.25,28.29,27.06,27.16,28.36,28.02,26.78,27.41,28.35,27.41,27.44,28.34,29.06,27.90,28.02,29.17,29.48,30.23,29.80,30.39,29.84,30.42,30.05,29.24,29.70,29.95,28.87,28.60,29.57,29.15,27.84,28.36,29.15,28.15,27.39,28.49,28.56,27.43,27.43,28.31,28.28,26.60,27.52,28.28,28.77,28.30,27.31,26.72,27.56,24.87,25.97,26.05,27.43,27.47,27.57,27.77,28.74,28.59,28.50,29.30,29.87,29.91,30.54,30.53,29.98,30.53,30.68,30.47,29.80,30.33,30.30,29.47,30.15,30.10,28.82,29.52,29.93,29.29,28.88,27.45,26.52,28.55,28.25,26.88,27.85,28.78,28.21,27.81,28.81,29.27,28.13,29.76,29.14,30.05,29.94,30.35,30.24,30.49,30.39,30.26,30.58,30.32,30.66,30.45,30.72,30.69,30.28,30.44,30.75,30.49,30.23,30.58,30.65,30.40,29.94,29.66,30.11,29.90,29.02,29.65,30.09,29.41,28.77,29.34,29.81,29.18,28.45,29.60,29.68,28.84,28.45,27.26,27.82,26.36,26.90,26.37,26.94,27.73,27.36,27.24,28.50,28.92,28.78,29.36,29.58,29.71,29.78,29.93,29.98,30.19,30.33,30.31,30.51,30.54,30.44,30.73,30.72,30.55,30.42,30.56,30.46,30.27,30.40,30.34,30.10,30.12,30.21,30.03,29.67,29.89,29.87,29.17,29.10,29.41,29.10,28.09,28.65,28.65,27.24,26.71,27.98,27.36,25.95,26.48,27.69,26.72,25.50,27.14,27.83,27.04,25.39,23.53,24.84,26.34,24.58,23.66,25.30,26.16,24.50,24.38,26.52,26.45,25.34,25.81,27.24,26.94,25.92,27.30,27.21,25.19,23.55,22.79,21.61,22.02,22.94,21.70,20.59,23.39,22.73,19.68,20.85,23.65,22.27,20.76,22.74,23.94,23.91,23.56,25.62,25.83,24.77,26.62,24.95,26.66,25.61,23.23,24.70,25.45,23.59,22.43,23.95,24.37,22.74,22.23,23.91,23.67,22.66,24.56,25.84,24.75,24.39,27.08,27.52,25.56,25.87,27.23,28.83,28.38,27.15,28.57,29.04,27.52,27.35,28.58,28.32,28.33,26.75,27.12,28.26,26.47,25.96,27.31,27.46,25.98,26.44,28.28,27.67,29.04,28.24,27.76,29.23,28.46,28.26,29.48,29.69,28.27,28.76,29.52,28.31,29.28,28.98,27.49,27.31,28.73,29.33,28.09,28.89,27.47,27.25,27.41,27.34,26.01,26.31,26.92,24.98,23.26,25.42,23.67,22.45,24.12,25.40,23.68,23.83,25.76,25.60,24.74,26.08,26.91,26.89,26.93,28.09,28.53,28.65,29.46,28.32,28.95,27.69,28.67,28.59,27.22,27.46,28.31,27.79,26.99,27.66,28.68,27.15,26.93,28.71,28.71,27.13,28.15,29.26,28.63,27.80,28.93,29.50,29.82,30.01,28.63,29.25,30.15,29.38,28.42,29.75,30.18,28.93,29.14,30.33,29.86,28.80,30.09,30.18,28.96,29.32,30.40,30.11,29.46,30.26,30.67,30.24,30.06,30.74,30.75,30.42,30.51,30.85,30.76,30.51,30.88,30.99,30.75,30.62,30.50,30.65,30.57,30.55,30.45,30.59,30.66,30.35,30.50,30.69,30.56,30.28,30.54,30.69,30.48,30.31,30.60,30.44,30.27,30.40,30.45,30.30,30.20,30.37,30.41,30.20,30.11,30.40,30.36,29.92,30.16,30.32,30.22,29.86,30.35,30.40,29.99,29.94,30.46,30.49,30.19,30.42,30.54,30.20,29.88,30.26,29.63,28.77,29.41,29.89,29.25,28.66,29.42,29.59,28.62,28.80,29.63,29.34,28.61,29.37,29.65,28.74,28.81,29.87,29.80,29.03,29.61,30.22,29.79,30.30,30.29,30.21,30.36,29.93,29.61,29.81,29.63,28.97,28.87,29.09,28.39,27.77,28.21,29.23,28.81,29.33,29.60,29.55,29.91,30.25,30.43,30.50,30.68,30.75,30.55,30.83,30.70,30.65,30.80,30.81,30.71,30.82,30.77,30.80,30.81,30.86,30.62,30.68,30.81,30.63,30.85,30.92,30.90,30.68,30.80,30.89,30.72,30.69,30.70,30.60,30.66,30.70,30.69,30.53,30.65,30.74,30.48,30.60,30.65,30.65,30.62,30.65,30.77,30.76,30.65,30.77,30.91,30.78,30.96,30.85,30.97,30.85,31.11,31.00,30.71,30.86,31.05,30.82,30.64,30.94,30.97,30.64,30.77,31.01,30.83,30.72,30.98,31.10,30.88,30.88,31.10,31.08,31.17,31.20,30.95,31.06,31.18,31.02,30.80,31.09,31.17,30.94,30.76,31.04,31.08,30.76,30.78,31.06,30.96,30.83,30.95,31.19,30.95,30.84,30.91,31.19,31.20,31.00,30.98,30.90,30.77,30.75,30.69,30.61,30.40,30.38,30.18,30.00,29.83,29.75,29.17,28.74,29.50,29.37,30.06,30.17,30.05,30.13,29.67,30.23,29.50,29.99,29.96,30.32,30.05,30.57,30.66,30.32,30.62,30.76,30.77,30.58,30.62,30.92,31.05,31.07,30.76,30.64,30.93,30.85,30.65,30.73,30.85,30.63,30.66,30.67,30.85,30.54,30.58,30.77,30.76,31.03,30.89,31.16,31.01,31.21,31.10,30.79,31.10,31.16,30.94,30.86,31.15,31.07,30.77,30.92,31.11,30.90,30.83,31.07,31.03,30.82,30.91,31.03,31.02,30.63,30.72,30.96,30.97,30.79,30.77,30.19,30.63,30.04,30.46,30.38,30.57,30.73,30.62,30.76,30.89,30.85,30.81,30.82,31.10,31.04,31.26,31.22,30.99,31.18,31.22,31.15,30.93,31.07,31.05,30.83,31.02,30.98,30.69,30.88,30.98,30.80,30.70,30.48,30.07,30.52,30.66,30.47,30.44,30.63,30.57,30.44,30.70,30.72,30.62,30.87,30.90,30.98,30.89,31.08,30.99,31.18,31.15,31.13,31.23,31.18,31.32,31.33,31.36,31.31,31.20,31.31,31.37,31.23,31.19,31.35,31.32,31.28,31.20,31.17,31.17,31.08,30.95,31.08,31.06,30.98,30.75,30.81,30.98,30.85,30.75,30.82,30.89,30.85,30.63,30.46,30.59,30.55,30.59,30.64,30.66,30.67,30.76,30.70,30.86,30.96,30.97,31.09,31.02,31.13,31.19,31.21,31.21,31.28,31.30,31.25,31.33,31.38,31.37,31.42,31.41,31.35,31.38,31.38,31.32,31.23,31.31,31.30,31.23,31.16,31.23,31.22,31.10,31.02,31.14,31.04,31.00,30.98,31.06,30.87,30.89,30.98,30.74,30.62,30.66,30.76,30.49,30.39,30.65,30.61,30.38,30.44,30.71,30.58,30.60,30.16,30.54,30.75,30.35,30.35,30.83,30.75,30.59,30.89,31.06,30.84,30.79,31.03,31.12,30.95,30.94,31.18,31.28,31.08,31.13,31.00,30.90,30.96,30.84,30.70,30.62,30.63,30.49,30.25,30.32,30.41,30.24,29.87,30.32,30.36,29.85,30.04,30.36,30.28,30.04,30.53,30.36,30.51,30.57,30.12,30.35,30.63,30.47,30.24,30.41,30.65,30.36,30.46,30.72,30.79,30.54,30.64,30.93,30.95,30.94,31.12,31.35,31.17,30.95,31.18,31.39,31.27,31.01,31.32,31.32,31.02,31.09,31.29,31.16,31.17,30.91,30.87,31.06,30.88,30.74,30.88,30.98,30.74,30.84,31.00,31.03,31.31,31.20,31.16,31.42,31.33,31.35,31.47,31.47,31.38,31.42,31.44,31.32,31.43,31.46,31.33,31.30,31.41,31.47,31.41,31.51,31.41,31.34,31.32,31.34,31.29,31.18,31.25,31.09,30.98,31.07,30.80,30.99,31.12,31.09,31.05,31.12,31.16,31.10,31.04,31.21,31.20,31.13,31.15,31.28,31.29,31.23,31.35,31.20,31.25,31.06,31.16,31.25,31.15,31.10,31.21,31.24,31.16,31.17,31.31,31.22,31.15,31.31,31.36,31.22,31.22,31.38,31.36,31.27,31.42,31.48,31.51,31.54,31.39,31.47,31.52,31.46,31.36,31.48,31.49,31.37,31.40,31.47,31.44,31.32,31.43,31.44,31.33,31.36,31.41,31.37,31.30,31.39,31.40,31.34,31.33,31.43,31.40,31.31,31.34,31.42,31.39,31.34,31.42,31.44,31.37,31.36,31.32,31.30,31.36,31.30,31.23,31.28,31.36,31.24,31.22,31.32,31.32,31.17,31.23,31.33,31.27,31.17,31.26,31.22,31.11,31.15,31.13,31.10,31.12,31.13,31.15,31.08,31.13,31.21,31.21,31.14,31.17,31.26,31.24,31.23,31.31,31.35,31.29,31.29,31.33,31.40,31.39,31.43,31.45,31.44,31.38,31.38,31.34,31.25,31.30,31.29,31.26,31.17,31.13,31.17,31.06,30.96,31.09,31.03,30.87,30.99,30.99,30.83,30.80,31.01,30.94,30.77,30.97,31.13,31.04,31.15,31.20,31.21,31.25,31.14,31.08,31.20,31.13,30.89,30.96,31.16,31.08,30.88,31.12,31.22,31.03,31.15,31.28,31.20,31.15,31.29,31.36,31.30,31.38,31.37,31.34,31.41,31.36,31.29,31.37,31.36,31.33,31.39,31.37,31.36,31.41,31.36,31.27,31.32,31.39,31.30,31.38,31.42,31.38,31.32,31.35,31.39,31.32,31.32,31.34,31.30,31.29,31.31,31.29,31.21,31.27,31.30,31.21,31.21,31.27,31.28,31.24,31.25,31.30,31.30,31.24,31.31,31.37,31.35,31.41,31.40,31.42,31.40,31.45,31.43,31.34,31.42,31.43,31.35,31.38,31.41,31.42,31.32,31.37,31.44,31.41,31.37,31.43,31.48,31.39,31.40,31.46,31.49,31.49,31.52,31.45,31.44,31.49,31.46,31.38,31.45,31.47,31.45,31.44,31.45,31.48,31.40,31.38,31.43,31.45,31.39,31.42,31.49,31.47,31.44,31.40],[27.40,26.89,24.64,24.50,23.42,22.61,20.84,19.92,18.18,15.65,14.17,12.38,10.97,8.82,7.80,4.53,2.41,0.77,3.31,5.48,8.05,9.71,10.59,12.22,15.48,17.96,19.23,22.88,22.64,21.38,25.37,24.93,21.42,22.93,25.60,25.01,22.89,23.96,26.01,27.26,27.53,26.00,26.06,27.81,27.49,25.65,26.87,28.11,26.91,26.92,28.15,28.69,27.53,27.79,28.91,28.99,29.70,29.44,29.87,29.30,29.86,29.64,28.87,29.18,29.41,28.51,28.24,28.98,28.76,27.31,27.70,28.61,27.58,26.61,27.67,27.93,26.68,26.68,27.57,27.33,26.03,26.73,27.57,28.05,27.34,26.74,26.04,27.02,24.90,25.53,25.57,27.02,27.12,27.17,27.44,28.27,28.37,28.30,29.05,29.38,29.57,30.09,30.08,29.69,30.12,30.24,30.05,29.52,29.92,29.86,29.15,29.78,29.70,28.69,29.29,29.55,29.07,28.55,27.08,26.16,28.35,28.12,26.81,27.52,28.60,28.10,27.46,28.40,28.96,27.83,29.26,28.62,29.64,29.49,29.87,29.76,30.08,29.95,29.90,30.18,29.94,30.27,30.01,30.35,30.31,29.83,30.00,30.32,30.02,29.73,30.13,30.22,29.86,29.37,29.07,29.50,29.42,28.41,29.04,29.57,28.82,28.25,28.85,29.26,28.54,28.05,29.13,29.18,28.34,28.13,26.97,27.32,25.44,25.98,25.19,25.91,27.19,26.36,26.18,27.89,28.33,27.85,28.57,29.01,29.05,28.97,29.28,29.50,29.51,29.70,29.90,30.02,30.09,29.94,30.37,30.31,30.09,29.97,30.11,30.02,29.85,29.73,29.80,29.34,29.60,29.65,29.27,29.03,29.39,29.21,28.46,28.54,28.85,28.49,27.34,28.08,28.17,26.61,26.10,27.47,26.97,25.48,26.15,27.36,26.37,25.08,26.69,27.61,27.02,25.37,22.89,24.59,26.26,24.15,22.24,25.77,25.71,23.75,23.96,26.64,25.84,24.55,25.75,27.10,26.23,25.30,27.17,26.89,24.94,23.62,23.07,20.47,21.14,22.98,20.61,18.97,21.11,20.65,18.41,17.85,20.65,19.80,19.71,21.63,23.27,23.44,23.25,25.20,25.27,25.04,26.13,24.47,26.03,24.95,22.63,24.01,23.96,22.61,21.52,22.42,21.81,21.15,20.47,22.53,22.27,19.67,23.92,24.96,23.85,23.56,26.40,26.81,24.64,24.94,26.74,27.91,27.60,26.45,27.75,28.15,26.56,26.51,27.45,27.07,26.95,25.13,25.75,27.22,25.01,24.74,26.04,26.60,24.95,25.61,27.39,26.83,28.35,27.75,27.26,28.55,28.16,27.81,28.62,28.57,28.15,28.14,29.16,28.31,29.07,28.66,27.49,27.50,28.84,29.06,28.04,28.78,27.57,27.79,27.98,27.45,26.75,27.02,27.31,25.04,24.38,25.63,23.59,23.13,25.66,26.10,24.52,24.80,26.51,25.97,24.70,26.58,27.35,27.07,26.96,28.09,28.49,28.48,28.96,28.32,28.76,27.46,28.50,28.53,27.50,27.30,28.29,28.07,27.19,27.81,28.77,27.61,27.11,28.70,28.86,27.58,27.99,28.91,28.81,28.13,28.57,29.11,29.07,29.43,28.52,29.04,29.71,29.27,28.55,29.37,29.66,28.89,29.13,29.77,29.59,28.85,29.70,29.76,28.87,29.23,29.98,29.75,29.25,29.85,30.19,29.69,29.59,30.19,30.27,29.84,30.10,30.37,30.26,29.94,30.30,30.58,30.36,30.15,29.95,30.26,30.23,30.06,30.02,30.28,30.22,29.88,30.07,30.36,30.14,29.81,30.13,30.29,30.02,29.88,30.20,30.05,29.86,30.04,30.13,30.03,29.80,29.88,30.04,29.74,29.64,29.99,29.94,29.32,29.65,29.82,29.74,29.24,29.78,29.79,29.19,29.37,30.03,29.82,29.41,29.63,29.91,29.53,29.19,29.70,29.34,28.60,28.95,29.45,28.91,28.44,28.90,29.09,28.31,28.20,29.05,28.82,27.97,28.79,29.13,28.54,28.25,29.36,29.45,28.55,29.05,29.78,29.37,29.97,29.93,29.85,29.96,29.55,29.22,29.42,29.39,28.69,28.43,28.82,28.18,27.43,28.13,29.03,28.63,29.04,29.22,29.36,29.38,29.73,29.86,29.93,30.25,30.39,30.31,30.56,30.44,30.38,30.52,30.54,30.45,30.59,30.56,30.56,30.59,30.61,30.36,30.44,30.60,30.31,30.59,30.72,30.63,30.33,30.57,30.61,30.39,30.37,30.34,30.18,30.31,30.43,30.30,30.12,30.40,30.43,30.12,30.27,30.41,30.30,30.26,30.31,30.49,30.42,30.29,30.49,30.61,30.51,30.67,30.57,30.71,30.55,30.83,30.72,30.39,30.60,30.81,30.54,30.39,30.64,30.72,30.33,30.49,30.77,30.52,30.44,30.71,30.86,30.64,30.62,30.87,30.92,31.00,31.03,30.73,30.80,30.98,30.79,30.51,30.85,30.88,30.76,30.54,30.81,30.81,30.43,30.50,30.81,30.76,30.51,30.71,30.97,30.72,30.58,30.72,31.25,31.23,31.11,30.99,30.93,30.86,30.75,30.70,30.63,30.50,30.34,30.27,30.11,29.94,29.85,29.00,28.63,29.56,29.19,30.02,30.32,30.26,30.05,29.70,30.21,29.43,29.97,29.84,30.35,30.00,30.55,30.67,30.34,30.54,30.72,30.77,30.64,30.63,30.98,31.03,31.08,30.80,30.66,30.93,30.83,30.66,30.74,30.84,30.66,30.71,30.67,30.85,30.58,30.60,30.73,30.75,31.02,30.85,31.13,31.00,31.19,31.06,30.78,31.08,31.14,30.88,30.87,31.15,31.02,30.71,30.93,31.10,30.85,30.79,31.01,31.00,30.81,30.87,31.01,30.95,30.47,30.66,30.90,30.91,30.75,30.77,30.05,30.44,30.13,30.45,30.37,30.50,30.69,30.57,30.74,30.83,30.76,30.78,30.74,31.03,30.97,31.27,31.23,30.89,31.14,31.20,31.13,30.86,31.08,31.02,30.77,30.97,30.92,30.64,30.80,30.89,30.67,30.56,30.44,30.09,30.44,30.56,30.45,30.36,30.54,30.53,30.42,30.67,30.68,30.65,30.84,30.89,31.00,30.91,31.09,31.02,31.20,31.16,31.15,31.27,31.26,31.35,31.37,31.39,31.34,31.27,31.33,31.38,31.28,31.26,31.37,31.33,31.31,31.22,31.19,31.18,31.15,30.97,31.09,31.11,31.04,30.77,30.84,31.02,30.88,30.76,30.82,30.95,30.86,30.61,30.50,30.63,30.58,30.65,30.76,30.73,30.73,30.80,30.82,30.97,31.03,31.03,31.18,31.12,31.18,31.28,31.28,31.28,31.32,31.35,31.30,31.36,31.42,31.43,31.46,31.44,31.38,31.42,31.41,31.34,31.29,31.34,31.34,31.28,31.25,31.28,31.29,31.18,31.10,31.19,31.13,31.07,31.03,31.11,30.96,30.93,31.01,30.78,30.68,30.68,30.79,30.51,30.43,30.68,30.64,30.43,30.50,30.70,30.63,30.67,30.29,30.71,30.81,30.45,30.53,30.79,30.75,30.68,30.85,30.99,30.90,30.83,31.05,31.15,31.02,30.98,31.19,31.26,31.09,31.18,30.97,31.02,30.97,30.92,30.86,30.72,30.75,30.61,30.41,30.50,30.47,30.26,30.06,30.30,30.38,29.92,30.09,30.41,30.29,30.02,30.58,30.32,30.52,30.53,30.25,30.34,30.66,30.46,30.30,30.43,30.72,30.48,30.59,30.85,30.82,30.72,30.75,30.97,31.01,31.03,31.20,31.37,31.23,31.01,31.20,31.40,31.28,31.09,31.36,31.36,31.08,31.11,31.32,31.18,31.20,30.96,30.93,31.10,30.93,30.87,30.97,31.06,30.86,30.96,31.09,31.14,31.34,31.23,31.21,31.41,31.35,31.35,31.47,31.48,31.38,31.43,31.45,31.33,31.44,31.46,31.38,31.26,31.41,31.46,31.40,31.49,31.43,31.29,31.29,31.37,31.30,31.19,31.28,31.19,31.12,31.15,30.96,31.09,31.06,31.02,31.09,31.14,31.10,31.00,31.06,31.18,31.17,31.13,31.15,31.27,31.28,31.26,31.35,31.20,31.25,31.05,31.15,31.23,31.10,31.00,31.16,31.20,31.10,31.20,31.27,31.16,31.17,31.31,31.34,31.20,31.26,31.38,31.32,31.26,31.42,31.44,31.49,31.51,31.37,31.43,31.49,31.43,31.32,31.47,31.48,31.37,31.39,31.46,31.44,31.32,31.43,31.44,31.31,31.37,31.41,31.36,31.33,31.40,31.42,31.33,31.32,31.42,31.40,31.30,31.35,31.40,31.37,31.33,31.41,31.43,31.36,31.38,31.32,31.30,31.37,31.25,31.19,31.27,31.33,31.19,31.19,31.29,31.29,31.15,31.19,31.27,31.24,31.15,31.22,31.18,31.08,31.13,31.09,31.10,31.05,31.07,31.13,31.09,31.13,31.20,31.19,31.17,31.17,31.31,31.26,31.24,31.34,31.35,31.31,31.32,31.35,31.42,31.39,31.44,31.46,31.45,31.39,31.38,31.34,31.27,31.30,31.27,31.25,31.22,31.13,31.13,31.11,31.00,31.07,30.98,30.88,31.01,30.94,30.81,30.78,30.98,30.90,30.76,30.91,31.12,31.02,31.10,31.15,31.18,31.21,31.08,31.05,31.15,31.08,30.88,30.97,31.16,31.09,30.87,31.13,31.19,31.01,31.13,31.26,31.15,31.12,31.29,31.34,31.27,31.36,31.34,31.32,31.39,31.35,31.25,31.34,31.32,31.28,31.37,31.35,31.33,31.39,31.33,31.23,31.29,31.37,31.26,31.37,31.41,31.38,31.28,31.35,31.41,31.32,31.35,31.36,31.33,31.29,31.31,31.25,31.18,31.26,31.30,31.17,31.18,31.27,31.23,31.18,31.20,31.27,31.25,31.18,31.28,31.32,31.30,31.37,31.37,31.41,31.38,31.45,31.40,31.31,31.40,31.43,31.32,31.36,31.39,31.40,31.29,31.35,31.42,31.36,31.36,31.42,31.46,31.38,31.40,31.46,31.48,31.49,31.51,31.43,31.42,31.48,31.44,31.36,31.43,31.46,31.43,31.43,31.43,31.46,31.36,31.35,31.41,31.43,31.36,31.39,31.48,31.47,31.42,31.44],[27.25,26.82,25.20,25.19,23.33,23.55,22.39,21.21,20.26,17.73,16.19,15.60,12.80,11.25,9.76,7.75,5.43,2.50,0.79,3.17,5.78,7.54,8.70,10.55,12.30,16.10,17.49,21.10,20.90,19.85,23.26,22.52,19.55,20.65,23.36,23.01,21.36,21.23,24.43,25.54,25.69,24.60,24.00,26.10,26.16,23.78,25.30,26.56,25.07,25.70,26.89,27.48,26.39,26.61,27.96,28.16,29.10,28.80,29.26,28.48,29.27,29.02,27.83,28.29,28.76,27.50,26.97,27.98,27.89,26.04,26.20,27.42,26.02,24.78,25.99,26.46,25.14,24.87,25.96,25.84,23.98,25.15,26.00,26.76,26.24,25.15,24.35,25.38,23.22,23.77,24.11,25.71,25.74,25.90,26.52,27.48,27.48,27.27,28.39,28.73,28.82,29.34,29.53,29.14,29.53,29.67,29.41,28.91,29.42,29.38,28.43,29.26,29.09,28.13,28.68,28.97,28.14,27.75,26.21,25.08,27.31,27.11,25.60,26.94,27.83,26.74,25.93,27.89,28.20,27.10,28.66,28.18,29.14,28.76,29.31,28.96,29.45,29.48,29.32,29.66,29.41,29.64,29.35,29.67,29.77,28.90,29.22,29.76,29.27,28.67,29.48,29.66,29.28,28.44,27.90,28.62,28.29,27.11,28.12,28.60,27.56,26.95,27.92,28.44,27.46,27.06,28.30,28.37,27.61,27.24,25.56,26.14,24.14,24.52,23.43,24.82,25.82,24.83,25.04,26.76,27.11,26.71,27.35,27.85,27.99,28.14,28.19,28.30,28.34,28.62,29.12,29.26,29.21,29.21,29.68,29.68,29.36,29.33,29.42,29.22,29.03,29.04,29.05,28.36,28.76,28.96,28.34,28.01,28.43,28.32,27.26,27.56,28.01,27.74,26.34,27.21,27.26,25.44,24.73,26.41,25.87,24.11,24.66,26.51,25.21,24.00,25.75,26.77,26.08,24.74,22.46,24.40,25.83,23.50,23.00,25.46,25.02,23.01,23.99,25.69,24.65,23.30,25.17,25.85,24.67,23.97,25.87,25.25,24.11,23.16,22.52,21.65,20.84,22.70,21.04,19.71,20.81,21.77,19.15,15.75,19.68,20.82,16.82,17.48,20.65,21.38,20.07,22.36,23.59,23.80,24.97,22.46,23.54,22.17,19.90,20.04,19.37,20.20,17.42,17.00,18.27,17.88,17.63,18.07,20.52,16.97,20.33,21.35,21.45,20.60,23.86,24.61,22.90,23.28,24.94,26.39,25.93,24.01,25.69,26.31,24.57,23.97,26.23,25.27,25.73,23.33,24.33,25.29,22.98,21.55,23.85,24.62,22.35,23.27,25.86,24.79,27.08,26.44,25.76,27.61,27.29,27.04,27.81,27.94,27.42,27.66,28.44,27.58,28.31,27.91,26.97,26.80,28.03,28.14,27.17,27.97,26.97,26.88,26.97,26.76,26.16,25.98,26.43,25.37,24.67,25.22,24.11,23.91,24.91,25.55,24.66,24.74,25.49,25.47,24.35,25.34,26.23,26.16,25.86,27.06,27.62,27.75,28.17,27.49,28.06,26.60,27.82,27.72,26.52,26.54,27.45,27.05,26.68,27.17,27.82,26.72,26.31,27.99,28.01,26.78,27.13,28.28,28.04,27.24,28.04,28.58,28.70,29.10,27.85,28.23,29.20,28.52,27.75,28.73,29.08,28.10,28.15,29.24,29.03,28.13,29.21,29.31,28.25,28.62,29.49,29.09,28.82,29.26,29.71,29.09,29.07,29.71,29.78,29.28,29.50,29.91,29.68,29.19,29.81,30.19,29.89,29.67,29.31,29.68,29.80,29.51,29.43,29.78,29.75,29.30,29.55,29.89,29.65,29.31,29.62,29.80,29.58,29.42,29.76,29.57,29.40,29.66,29.67,29.64,29.35,29.27,29.44,29.22,29.05,29.35,29.21,28.75,29.00,29.28,28.99,28.57,29.33,29.09,28.32,28.51,29.27,29.16,28.47,28.88,29.40,29.09,28.34,28.92,28.70,27.98,28.03,28.67,28.17,27.67,27.99,28.23,27.59,27.29,28.15,27.76,27.13,28.17,28.29,27.73,27.66,28.95,28.77,28.12,28.85,29.45,28.94,29.58,29.41,29.44,29.42,28.85,28.63,28.85,28.73,28.04,28.04,28.43,28.10,27.12,27.91,28.50,27.86,28.20,28.67,28.67,28.63,29.23,29.41,29.46,29.93,30.02,29.96,30.21,30.03,30.04,30.13,30.15,30.10,30.18,30.23,30.20,30.18,30.24,30.01,30.06,30.21,29.95,30.21,30.37,30.26,29.96,30.14,30.16,30.05,30.02,29.91,29.80,29.99,30.00,29.83,29.70,29.91,30.02,29.55,29.75,29.97,29.78,29.77,29.89,30.07,29.97,29.78,30.10,30.29,30.15,30.34,30.26,30.38,30.26,30.51,30.37,30.05,30.28,30.47,30.17,30.04,30.26,30.36,30.03,30.14,30.40,30.10,30.09,30.31,30.49,30.29,30.30,30.47,30.56,30.69,30.70,30.43,30.54,30.68,30.46,30.14,30.57,30.66,30.36,30.23,30.50,30.54,30.11,30.17,30.50,30.43,30.20,30.40,30.68,30.39,30.32,30.34,31.18,31.15,31.00,30.95,30.85,30.79,30.74,30.69,30.52,30.42,30.40,30.02,30.06,29.95,29.79,29.24,28.39,29.38,29.41,29.89,30.15,30.13,29.85,29.65,30.20,29.46,29.97,29.98,30.32,30.05,30.49,30.54,30.32,30.49,30.70,30.72,30.58,30.62,31.06,31.02,31.08,30.88,30.65,30.97,30.91,30.66,30.77,30.87,30.67,30.74,30.73,30.90,30.58,30.61,30.82,30.81,31.03,30.89,31.13,31.02,31.18,31.09,30.86,31.11,31.11,30.95,30.92,31.13,31.04,30.78,30.93,31.11,30.87,30.81,31.02,31.01,30.75,30.87,31.06,31.00,30.58,30.81,30.92,31.01,30.83,30.72,30.39,30.60,30.22,30.46,30.38,30.58,30.68,30.62,30.74,30.84,30.81,30.83,30.78,30.99,30.98,31.28,31.21,30.90,31.10,31.17,31.13,30.90,31.06,31.00,30.79,30.96,30.91,30.61,30.81,30.89,30.66,30.65,30.44,30.22,30.48,30.61,30.47,30.37,30.47,30.60,30.39,30.66,30.69,30.69,30.81,30.87,30.98,30.91,31.06,31.05,31.17,31.16,31.17,31.26,31.27,31.35,31.36,31.38,31.35,31.29,31.32,31.37,31.29,31.30,31.38,31.33,31.29,31.23,31.21,31.16,31.18,31.04,31.13,31.11,31.06,30.88,30.93,31.05,30.90,30.81,30.88,30.91,30.85,30.69,30.51,30.66,30.55,30.69,30.76,30.74,30.76,30.82,30.79,30.96,31.08,31.06,31.17,31.15,31.21,31.29,31.28,31.30,31.33,31.35,31.29,31.35,31.43,31.42,31.46,31.44,31.37,31.40,31.41,31.31,31.30,31.33,31.32,31.27,31.27,31.29,31.28,31.20,31.14,31.19,31.11,31.09,31.04,31.09,30.91,30.95,31.01,30.73,30.64,30.70,30.73,30.45,30.40,30.63,30.51,30.34,30.42,30.66,30.55,30.60,30.22,30.47,30.71,30.31,30.34,30.67,30.66,30.54,30.70,30.95,30.78,30.81,31.00,31.10,30.95,30.98,31.16,31.22,31.08,31.10,30.89,30.86,30.92,30.76,30.71,30.61,30.69,30.45,30.23,30.32,30.36,30.17,29.81,30.24,30.33,29.95,30.03,30.38,30.24,29.93,30.66,30.26,30.55,30.51,30.20,30.31,30.60,30.38,30.20,30.41,30.75,30.36,30.54,30.84,30.80,30.68,30.69,30.94,30.97,30.98,31.13,31.32,31.14,30.99,31.15,31.36,31.26,31.06,31.33,31.33,31.06,31.06,31.31,31.20,31.21,30.98,30.98,31.13,30.93,30.88,31.00,31.06,30.89,30.90,31.04,31.09,31.29,31.19,31.17,31.38,31.30,31.29,31.45,31.45,31.33,31.39,31.41,31.28,31.39,31.42,31.33,31.24,31.36,31.40,31.37,31.45,31.37,31.26,31.21,31.31,31.22,31.12,31.18,31.08,30.93,31.02,30.78,30.88,31.01,30.95,30.95,31.07,31.09,30.92,30.99,31.15,31.13,31.09,31.14,31.23,31.25,31.22,31.30,31.17,31.20,31.01,31.10,31.19,31.06,30.93,31.13,31.15,31.05,31.10,31.22,31.16,31.09,31.25,31.30,31.17,31.18,31.31,31.27,31.17,31.35,31.39,31.45,31.48,31.30,31.39,31.46,31.37,31.30,31.44,31.44,31.31,31.34,31.44,31.41,31.27,31.41,31.41,31.27,31.33,31.39,31.31,31.29,31.37,31.39,31.31,31.32,31.40,31.38,31.29,31.33,31.39,31.36,31.32,31.39,31.42,31.35,31.36,31.30,31.27,31.36,31.25,31.16,31.26,31.32,31.16,31.16,31.27,31.25,31.12,31.17,31.23,31.18,31.11,31.19,31.12,31.05,31.07,31.06,31.05,31.03,31.03,31.09,31.02,31.09,31.16,31.15,31.15,31.15,31.27,31.24,31.23,31.32,31.34,31.30,31.28,31.32,31.39,31.37,31.41,31.44,31.42,31.37,31.35,31.31,31.21,31.24,31.26,31.19,31.15,31.10,31.10,31.00,30.97,31.04,30.93,30.83,30.97,30.89,30.79,30.77,30.95,30.86,30.73,30.92,31.08,30.99,31.07,31.11,31.15,31.17,31.03,30.98,31.10,31.03,30.85,30.91,31.13,31.04,30.80,31.07,31.14,30.95,31.07,31.20,31.08,31.06,31.24,31.29,31.23,31.33,31.31,31.28,31.37,31.32,31.21,31.30,31.31,31.26,31.36,31.33,31.31,31.38,31.33,31.24,31.30,31.37,31.28,31.36,31.41,31.37,31.29,31.33,31.40,31.33,31.35,31.35,31.30,31.27,31.30,31.25,31.17,31.24,31.28,31.15,31.17,31.26,31.21,31.16,31.18,31.26,31.23,31.16,31.25,31.33,31.29,31.36,31.39,31.40,31.38,31.47,31.41,31.30,31.41,31.44,31.35,31.34,31.41,31.43,31.30,31.37,31.46,31.41,31.36,31.45,31.46,31.37,31.39,31.49,31.50,31.52,31.54,31.44,31.43,31.51,31.44,31.38,31.45,31.48,31.45,31.45,31.45,31.48,31.39,31.37,31.43,31.46,31.39,31.40,31.49,31.48,31.42,31.41],[27.65,26.91,25.22,25.65,24.23,23.69,22.95,22.33,21.68,20.00,18.34,17.48,14.98,13.46,11.59,9.02,7.10,4.70,2.29,0.77,2.93,5.16,7.47,8.60,10.52,13.03,14.17,17.04,17.77,16.90,20.23,18.82,16.46,17.80,20.89,20.48,18.64,19.43,21.65,23.74,23.76,22.20,22.12,24.09,24.21,22.32,23.46,24.53,23.26,23.75,24.77,25.34,24.31,24.64,26.54,26.35,27.64,27.56,27.91,26.74,27.77,27.60,25.97,26.38,26.87,25.80,24.75,26.05,26.08,24.19,23.95,25.29,24.23,22.44,23.89,24.44,22.83,22.49,23.76,23.25,20.42,22.34,23.68,24.49,23.82,22.67,21.26,22.52,21.37,21.65,22.56,23.84,23.26,24.44,24.91,25.66,25.58,25.75,26.70,27.07,27.40,28.28,28.43,27.83,28.34,28.45,28.34,27.79,28.28,28.25,27.04,27.87,27.85,26.50,27.25,27.69,26.93,26.30,24.80,24.26,26.10,25.36,23.93,25.53,26.31,25.21,24.48,26.51,26.68,25.22,27.12,26.76,27.89,27.61,28.15,27.74,28.27,28.27,28.13,28.40,28.39,28.49,27.97,28.37,28.46,27.49,27.93,28.25,27.81,27.18,28.02,28.47,27.85,26.79,26.50,26.83,26.72,25.53,26.76,26.85,25.96,25.28,26.05,26.59,25.81,25.13,26.32,26.69,25.89,25.45,24.31,24.52,22.07,22.91,21.21,22.78,24.15,23.11,22.94,24.84,25.41,24.86,25.65,26.30,26.38,26.94,26.75,26.77,26.52,27.17,27.88,27.88,27.91,28.03,28.65,28.56,28.03,28.28,28.37,28.05,27.65,27.71,27.84,26.79,27.43,27.67,27.22,26.73,27.23,27.32,26.16,26.05,26.76,26.51,24.78,25.76,26.14,24.07,23.35,25.06,24.65,22.37,22.93,25.11,23.48,22.45,24.40,25.64,24.71,23.34,20.27,22.33,24.36,21.25,20.72,23.82,22.78,21.03,21.70,24.44,22.41,21.35,23.06,24.33,22.55,21.73,23.87,23.05,21.50,20.87,20.69,17.95,17.36,19.35,18.49,17.22,18.27,18.92,15.88,14.16,16.46,17.42,16.46,16.58,19.05,19.29,19.79,20.27,21.51,22.58,23.22,21.61,22.41,21.36,19.74,19.06,19.67,19.07,15.69,17.20,16.74,15.25,16.90,18.11,18.73,16.38,18.37,19.68,18.78,18.08,21.49,22.47,20.71,21.18,22.85,24.65,24.08,22.65,23.83,24.88,22.82,22.34,24.47,23.85,23.95,21.79,22.69,23.91,21.53,20.41,22.08,23.02,21.40,21.37,24.14,23.35,25.60,24.92,23.92,26.30,26.09,25.46,27.05,27.04,26.31,26.58,27.81,26.73,27.58,27.33,25.94,25.93,27.31,27.48,26.41,27.07,25.93,26.28,26.72,25.85,25.15,25.57,25.74,24.44,23.54,24.20,23.05,23.17,24.11,24.57,23.43,23.45,24.76,24.33,23.10,24.38,25.58,24.93,24.35,26.13,26.79,26.57,27.30,26.61,27.07,25.16,26.72,26.92,25.75,25.46,26.80,26.55,25.81,26.41,27.33,26.26,25.60,27.44,27.42,26.59,26.62,27.55,27.60,27.05,27.43,27.70,27.85,28.16,27.14,27.35,28.37,28.01,27.12,28.02,28.40,27.38,27.50,28.65,28.39,27.38,28.52,28.55,27.47,27.85,28.81,28.26,27.81,28.39,28.83,28.45,28.07,28.73,29.01,28.52,28.73,29.04,28.85,28.42,28.89,29.29,29.13,28.97,28.47,28.92,29.11,28.65,28.55,29.08,29.09,28.31,28.66,29.21,29.02,28.41,28.85,29.08,28.73,28.48,29.04,28.68,28.47,28.80,28.90,28.85,28.39,28.37,28.64,28.27,28.02,28.53,28.36,27.88,27.81,28.55,28.09,27.52,28.42,28.26,27.57,27.83,28.53,28.31,27.75,28.16,28.51,28.34,27.64,28.09,28.04,27.23,27.41,27.64,27.39,26.80,27.04,27.25,26.60,26.20,27.20,26.70,26.21,26.96,26.99,26.96,26.61,27.59,27.72,27.34,27.77,28.42,28.08,28.64,28.47,28.45,28.36,27.72,27.59,27.89,27.75,27.26,27.29,27.88,27.17,25.53,26.74,27.67,27.04,27.18,27.88,27.99,27.47,28.44,28.82,28.38,28.99,29.21,29.22,29.35,29.12,29.10,29.24,29.37,29.26,29.43,29.47,29.45,29.46,29.39,29.12,29.21,29.52,28.99,29.42,29.74,29.46,29.04,29.45,29.35,29.14,29.31,29.21,28.96,29.15,29.21,28.98,28.58,29.09,29.26,28.63,28.92,29.27,28.99,28.90,29.03,29.36,29.12,28.90,29.38,29.50,29.43,29.50,29.52,29.60,29.55,29.76,29.61,29.27,29.54,29.76,29.38,29.24,29.47,29.60,29.14,29.30,29.74,29.34,29.22,29.55,29.81,29.64,29.52,29.82,30.02,30.22,30.19,29.76,29.82,30.06,29.86,29.36,29.91,30.11,29.72,29.49,29.82,29.89,29.17,29.32,29.82,29.74,29.32,29.64,30.02,29.74,29.41,29.56,31.20,31.18,31.04,30.94,30.88,30.81,30.76,30.68,30.62,30.50,30.45,30.19,30.18,30.04,29.89,29.36,28.55,29.67,29.34,29.85,30.32,30.19,29.84,29.42,30.00,29.40,29.98,29.98,30.43,29.98,30.47,30.61,30.31,30.49,30.70,30.76,30.71,30.68,31.06,31.03,31.08,30.89,30.69,30.94,30.92,30.66,30.68,30.86,30.60,30.62,30.62,30.83,30.52,30.53,30.69,30.71,30.98,30.84,31.13,31.05,31.17,31.05,30.79,31.08,31.10,30.84,30.85,31.11,31.01,30.67,30.88,31.08,30.82,30.79,31.01,30.98,30.79,30.86,31.01,30.97,30.57,30.76,30.86,30.95,30.78,30.76,30.27,30.53,30.09,30.38,30.22,30.47,30.59,30.45,30.62,30.74,30.67,30.72,30.68,30.95,30.91,31.20,31.15,30.85,31.04,31.12,31.05,30.83,31.02,30.92,30.70,30.87,30.77,30.58,30.73,30.76,30.51,30.38,30.34,29.98,30.23,30.43,30.30,30.15,30.42,30.43,30.18,30.56,30.58,30.48,30.74,30.76,30.93,30.87,31.06,31.00,31.19,31.17,31.20,31.29,31.31,31.37,31.38,31.40,31.36,31.32,31.35,31.38,31.31,31.31,31.39,31.36,31.31,31.26,31.23,31.21,31.21,31.07,31.14,31.16,31.07,30.86,30.89,31.04,30.89,30.75,30.82,30.88,30.81,30.48,30.44,30.65,30.68,30.68,30.83,30.81,30.76,30.85,30.90,31.00,31.09,31.09,31.19,31.18,31.25,31.32,31.31,31.32,31.35,31.37,31.32,31.38,31.45,31.45,31.47,31.45,31.39,31.42,31.43,31.35,31.33,31.35,31.35,31.29,31.28,31.27,31.28,31.20,31.12,31.19,31.08,31.05,30.99,31.06,30.94,30.87,30.95,30.72,30.63,30.58,30.69,30.35,30.26,30.50,30.43,30.20,30.17,30.39,30.34,30.34,29.95,30.33,30.62,30.28,30.30,30.63,30.58,30.62,30.74,30.89,30.73,30.80,30.92,31.04,30.94,30.88,31.12,31.19,31.00,31.08,30.80,30.83,30.86,30.69,30.68,30.63,30.70,30.64,30.31,30.61,30.59,30.19,29.81,30.38,30.33,29.79,30.09,30.31,30.06,29.73,30.46,30.15,30.39,30.43,30.10,30.21,30.64,30.46,30.42,30.54,30.80,30.51,30.79,30.91,30.87,30.85,30.78,30.97,31.04,31.00,31.23,31.34,31.17,30.96,31.17,31.33,31.24,31.14,31.33,31.35,31.12,31.14,31.33,31.21,31.25,31.07,31.07,31.15,31.00,30.99,31.03,31.12,30.98,30.99,31.10,31.11,31.26,31.12,31.18,31.34,31.27,31.28,31.42,31.44,31.33,31.38,31.39,31.28,31.38,31.42,31.31,31.21,31.35,31.39,31.35,31.44,31.36,31.24,31.18,31.27,31.19,31.15,31.11,31.02,30.88,30.96,30.72,30.83,30.96,30.96,31.03,31.01,31.03,30.90,30.86,31.09,31.08,31.03,31.09,31.21,31.20,31.17,31.24,31.09,31.13,30.90,31.01,31.11,30.98,30.83,31.01,31.06,31.03,31.03,31.14,31.09,31.05,31.19,31.25,31.15,31.12,31.26,31.25,31.16,31.31,31.36,31.42,31.44,31.30,31.37,31.43,31.33,31.27,31.41,31.41,31.30,31.32,31.39,31.37,31.25,31.35,31.36,31.20,31.26,31.32,31.26,31.23,31.32,31.34,31.26,31.26,31.36,31.34,31.23,31.30,31.34,31.32,31.30,31.37,31.40,31.34,31.37,31.29,31.25,31.34,31.20,31.12,31.21,31.25,31.10,31.08,31.19,31.20,31.04,31.07,31.15,31.09,31.01,31.09,31.03,30.94,31.00,30.98,30.97,30.90,30.94,31.01,30.97,31.02,31.07,31.11,31.08,31.08,31.25,31.20,31.17,31.32,31.32,31.26,31.26,31.30,31.39,31.32,31.39,31.42,31.40,31.33,31.30,31.25,31.21,31.20,31.18,31.17,31.17,31.07,31.02,30.97,30.97,30.96,30.83,30.75,30.91,30.80,30.69,30.62,30.83,30.75,30.57,30.78,31.00,30.87,30.97,31.00,31.04,31.02,30.91,30.87,30.96,30.94,30.74,30.75,31.02,30.95,30.73,31.01,31.04,30.86,31.00,31.12,31.00,30.95,31.20,31.22,31.15,31.28,31.24,31.22,31.31,31.28,31.15,31.25,31.24,31.21,31.32,31.32,31.28,31.38,31.30,31.21,31.30,31.36,31.26,31.36,31.41,31.37,31.26,31.35,31.40,31.31,31.34,31.36,31.31,31.26,31.28,31.23,31.10,31.21,31.26,31.10,31.13,31.24,31.17,31.09,31.13,31.23,31.17,31.07,31.20,31.26,31.23,31.31,31.32,31.37,31.35,31.43,31.37,31.27,31.39,31.41,31.32,31.35,31.38,31.39,31.31,31.34,31.43,31.37,31.36,31.43,31.44,31.38,31.40,31.48,31.49,31.51,31.51,31.43,31.42,31.49,31.44,31.36,31.44,31.47,31.42,31.43,31.43,31.45,31.38,31.36,31.42,31.43,31.36,31.38,31.46,31.45,31.39,31.40],[27.68,26.95,25.07,25.49,24.59,23.40,22.55,22.39,21.63,20.32,19.26,18.92,16.74,14.91,14.51,12.41,9.24,6.70,4.26,1.40,0.77,2.35,4.28,5.83,7.39,10.18,10.34,13.40,14.14,13.19,16.42,14.82,12.73,15.15,16.75,17.04,16.10,16.94,19.58,19.56,20.06,18.81,18.35,19.66,20.40,19.07,18.99,19.82,19.58,20.23,20.32,20.57,20.19,20.93,22.98,22.40,23.74,24.07,24.46,22.81,24.48,23.95,22.27,22.25,23.24,21.30,20.10,21.97,21.87,19.48,19.02,21.08,20.12,18.32,19.02,20.27,18.64,18.68,20.35,19.53,16.33,18.73,19.45,20.24,19.37,18.06,16.54,17.98,17.23,17.20,19.28,20.17,19.01,20.24,21.82,21.53,21.21,22.76,23.81,23.74,24.16,25.27,25.96,25.00,25.19,25.41,25.44,24.54,25.52,25.08,23.79,24.90,24.31,23.92,24.67,24.16,23.16,22.34,21.26,19.98,21.61,22.08,20.07,21.07,22.89,21.36,20.68,22.66,22.63,21.33,23.65,22.92,24.49,24.34,25.03,23.89,24.93,25.43,25.07,25.65,25.83,25.47,25.13,25.32,24.99,23.90,24.34,24.82,23.98,22.83,24.83,25.16,24.56,23.33,22.71,23.32,22.59,21.74,23.40,22.56,21.64,21.20,21.94,22.23,21.35,20.69,21.98,22.65,21.01,21.05,19.30,20.08,18.16,18.47,17.04,18.73,20.02,19.26,20.02,21.32,21.28,21.27,21.47,22.01,22.89,23.78,23.34,23.08,23.46,23.78,24.74,24.26,24.83,25.21,25.87,25.97,24.93,25.79,25.58,24.91,24.18,24.33,24.73,23.23,24.26,24.10,23.57,23.15,23.62,23.56,22.20,21.97,22.63,21.89,20.73,21.15,21.05,19.47,19.54,19.49,19.21,17.80,19.71,20.36,19.51,18.03,20.49,21.27,20.45,20.29,16.98,18.19,20.27,17.27,17.98,19.63,18.16,16.41,17.37,19.71,17.74,16.33,18.49,19.24,17.96,16.28,19.47,18.69,17.20,17.44,18.13,17.34,15.35,16.41,16.25,16.64,15.83,15.37,14.50,10.92,12.46,14.02,13.30,12.64,15.37,16.15,17.10,17.53,18.11,18.07,19.96,17.00,19.04,17.71,16.19,16.92,17.05,15.52,12.96,13.60,14.07,11.96,13.48,14.02,13.24,11.46,15.45,14.07,15.58,14.85,15.40,18.09,15.69,15.64,17.35,19.73,19.14,16.96,19.26,20.13,18.82,18.25,21.06,19.69,21.01,18.50,19.46,19.92,17.25,15.41,19.06,18.78,14.37,17.85,18.99,18.08,20.11,19.97,19.20,20.99,21.16,21.46,22.84,23.91,22.29,23.01,24.17,23.16,23.99,23.88,22.10,22.19,23.94,23.52,22.67,23.14,22.08,22.79,22.95,21.74,21.56,21.74,21.55,20.76,20.89,20.26,19.78,19.95,20.33,20.49,20.01,20.18,20.72,20.16,18.41,20.22,21.17,20.77,19.77,21.82,22.56,21.58,23.33,22.37,23.01,21.18,22.77,23.39,21.24,21.25,23.14,22.63,22.39,22.60,23.50,22.84,21.76,23.86,24.00,22.97,22.51,23.67,24.28,23.35,24.01,24.30,24.75,24.86,23.83,23.74,24.98,24.54,23.52,24.93,25.11,23.95,23.62,25.44,25.07,23.87,25.52,25.33,23.63,24.52,25.75,24.95,24.56,25.20,25.60,25.45,24.98,25.30,25.80,25.57,25.65,25.96,25.83,25.13,25.66,26.16,26.20,26.66,25.38,25.90,26.71,25.58,25.55,26.39,26.47,24.94,25.37,26.56,25.82,25.30,25.76,26.06,25.43,24.88,26.05,24.32,24.48,25.36,25.40,25.41,24.86,24.35,25.10,25.00,24.50,25.26,24.97,24.58,24.34,25.66,24.47,23.99,25.95,24.94,24.28,24.71,25.24,25.31,24.45,25.13,25.40,25.63,24.29,24.68,25.01,23.70,24.01,24.01,23.95,22.93,22.33,23.10,22.75,21.53,22.97,22.29,22.09,22.98,21.68,22.74,22.74,23.54,23.06,23.63,24.25,24.63,24.44,24.57,24.71,24.30,24.12,23.32,23.19,23.37,23.32,22.79,23.59,24.30,24.22,21.78,22.98,23.78,22.60,23.45,24.10,23.94,23.12,25.42,25.33,24.37,25.62,26.44,26.20,26.63,26.41,25.81,26.37,26.86,26.22,26.97,26.85,26.76,26.88,26.66,26.10,26.43,27.04,26.23,26.82,27.48,26.98,26.26,26.80,26.79,26.18,26.85,26.48,26.43,26.00,26.20,25.97,25.40,25.97,26.28,25.51,25.61,26.62,26.22,25.87,25.87,26.60,26.23,25.67,26.63,26.86,26.60,26.85,27.14,27.05,27.07,27.34,26.96,26.59,27.00,27.27,26.74,26.58,26.93,27.05,26.54,27.02,27.29,26.73,26.64,26.87,27.19,26.62,26.65,27.51,27.81,28.39,28.28,27.30,27.36,28.00,26.94,26.57,27.45,27.92,27.12,27.18,27.26,27.46,26.61,26.77,27.38,27.25,26.69,26.76,27.62,27.29,26.49,27.25,31.20,31.21,31.15,31.08,31.04,30.96,30.88,30.83,30.74,30.68,30.61,30.52,30.50,30.38,30.28,29.98,29.21,29.92,29.55,30.11,30.08,30.33,29.90,30.08,30.43,29.99,30.46,30.28,30.49,30.06,30.47,30.49,30.31,30.38,30.67,30.72,30.55,30.51,31.02,30.97,31.04,30.80,30.62,30.97,30.94,30.53,30.68,30.92,30.52,30.59,30.60,30.75,30.37,30.44,30.64,30.58,30.86,30.76,31.04,31.03,31.10,31.03,30.80,31.09,31.10,30.88,30.94,31.08,31.03,30.74,30.92,31.06,30.88,30.78,30.99,30.99,30.74,30.86,31.01,30.99,30.58,30.81,30.85,30.92,30.79,30.73,30.42,30.61,30.18,30.42,30.21,30.50,30.61,30.45,30.60,30.73,30.72,30.69,30.67,30.91,30.89,31.18,31.12,30.80,30.94,31.05,30.95,30.70,30.91,30.77,30.56,30.81,30.67,30.48,30.64,30.66,30.45,30.47,30.41,30.07,30.30,30.43,30.30,30.16,30.37,30.40,30.15,30.41,30.46,30.31,30.58,30.55,30.76,30.67,30.98,30.86,31.07,31.06,31.10,31.23,31.26,31.29,31.29,31.32,31.29,31.25,31.28,31.31,31.26,31.26,31.34,31.30,31.26,31.18,31.20,31.18,31.15,31.02,31.15,31.11,31.00,30.83,30.86,30.98,30.82,30.64,30.73,30.76,30.74,30.32,30.25,30.62,30.56,30.57,30.67,30.79,30.74,30.71,30.60,30.85,31.02,30.98,31.08,31.12,31.17,31.20,31.21,31.25,31.28,31.27,31.24,31.31,31.37,31.37,31.39,31.36,31.30,31.34,31.33,31.25,31.23,31.24,31.23,31.17,31.18,31.19,31.13,31.07,31.05,31.10,30.94,30.95,30.94,30.96,30.81,30.83,30.93,30.67,30.54,30.59,30.74,30.40,30.29,30.48,30.40,30.16,30.15,30.35,30.32,30.34,30.11,30.37,30.61,30.26,30.40,30.84,30.68,30.59,30.85,30.96,30.58,30.73,30.89,30.93,30.80,30.87,30.95,31.02,30.84,30.89,30.71,30.75,30.72,30.70,30.59,30.65,30.59,30.33,30.16,30.53,30.49,30.14,29.97,30.54,30.16,29.88,30.12,30.25,30.06,29.86,30.50,30.25,30.38,30.43,30.20,30.09,30.38,30.41,30.51,30.46,30.65,30.57,30.76,30.93,30.79,30.87,30.66,30.64,30.89,30.84,31.11,31.18,30.97,30.92,30.94,31.13,31.07,30.93,31.19,31.19,30.76,30.80,31.18,31.06,31.10,30.97,30.89,30.97,30.63,30.85,30.81,30.74,30.76,30.83,30.94,30.94,31.07,30.95,31.01,31.15,31.09,31.12,31.29,31.36,31.15,31.24,31.26,31.14,31.26,31.29,31.16,31.11,31.24,31.29,31.24,31.34,31.26,31.13,31.10,31.16,31.06,31.04,31.01,30.92,30.79,30.84,30.69,30.78,30.90,30.98,30.95,30.94,31.02,31.04,30.82,31.00,31.01,30.99,30.98,31.07,31.04,30.99,31.09,30.95,31.02,30.88,30.93,31.07,30.96,30.94,31.01,31.05,31.09,30.96,31.10,31.09,30.95,31.11,31.18,31.08,31.00,31.20,31.17,31.06,31.21,31.28,31.37,31.37,31.20,31.28,31.35,31.24,31.16,31.32,31.32,31.18,31.19,31.29,31.28,31.15,31.25,31.27,31.13,31.12,31.20,31.17,31.08,31.21,31.26,31.19,31.18,31.24,31.26,31.19,31.18,31.26,31.24,31.19,31.28,31.33,31.25,31.29,31.19,31.16,31.27,31.13,31.07,31.17,31.18,31.05,31.04,31.13,31.10,30.99,31.00,31.06,30.98,30.90,31.00,30.85,30.80,30.84,30.88,30.82,30.80,30.85,30.93,30.85,30.95,31.00,31.04,30.97,31.02,31.16,31.11,31.09,31.23,31.21,31.17,31.13,31.18,31.28,31.19,31.25,31.32,31.30,31.18,31.17,31.13,31.04,31.05,31.11,31.02,30.98,30.96,30.99,30.84,30.90,30.94,30.83,30.73,30.80,30.80,30.67,30.50,30.72,30.68,30.40,30.54,30.81,30.67,30.85,30.91,30.91,30.94,30.84,30.74,30.85,30.90,30.70,30.62,30.92,30.89,30.69,30.90,30.96,30.84,30.96,31.04,30.97,30.94,31.09,31.13,31.07,31.19,31.16,31.14,31.25,31.20,31.02,31.15,31.19,31.11,31.27,31.28,31.22,31.33,31.21,31.15,31.26,31.31,31.21,31.32,31.37,31.33,31.23,31.31,31.36,31.26,31.28,31.30,31.21,31.18,31.21,31.13,30.99,31.14,31.20,31.05,31.06,31.18,31.12,31.02,31.07,31.19,31.10,30.99,31.14,31.20,31.15,31.25,31.27,31.31,31.30,31.39,31.31,31.22,31.34,31.38,31.31,31.29,31.35,31.37,31.28,31.31,31.40,31.36,31.32,31.40,31.41,31.36,31.36,31.47,31.47,31.50,31.50,31.39,31.40,31.47,31.40,31.33,31.42,31.44,31.39,31.40,31.40,31.42,31.35,31.31,31.37,31.41,31.34,31.34,31.42,31.42,31.35,31.39],[27.78,27.30,25.49,25.79,25.15,23.58,22.71,22.50,21.52,20.33,19.45,19.90,18.14,16.24,15.85,13.54,10.91,7.85,5.70,2.95,1.69,0.77,2.52,4.28,5.84,8.02,9.07,12.55,13.96,11.54,14.82,14.50,12.37,13.49,15.17,15.22,12.66,14.72,16.98,18.03,18.30,15.78,16.52,18.54,18.89,17.52,17.64,18.18,17.10,18.21,19.13,19.24,19.18,19.38,20.65,20.73,21.63,22.15,21.97,20.79,22.02,21.41,20.18,19.90,20.57,19.21,19.18,19.82,19.83,18.31,18.39,19.38,18.72,16.72,17.58,18.92,17.37,16.89,19.30,18.06,14.91,17.47,18.09,19.29,17.43,16.57,15.84,16.19,15.43,15.39,16.54,18.34,17.08,18.33,19.41,19.77,19.58,20.94,22.12,21.74,22.28,23.68,24.40,23.14,22.87,23.06,23.34,22.47,23.79,23.18,22.06,22.81,22.21,22.24,22.91,22.31,21.15,21.61,19.65,19.27,19.99,20.26,18.80,19.86,21.21,19.81,19.64,20.73,20.75,19.61,21.46,20.42,22.92,22.61,23.34,22.04,22.90,23.91,23.41,23.76,24.32,23.47,23.21,23.15,22.81,21.93,22.28,22.51,21.89,21.48,22.03,22.55,22.36,20.91,20.53,21.28,20.80,20.38,21.39,20.83,20.45,20.25,20.63,20.55,20.17,20.08,20.38,20.76,19.33,19.21,18.17,19.22,15.59,15.96,14.24,16.24,18.57,17.44,17.55,19.48,20.55,19.77,19.78,20.97,21.41,22.00,21.66,21.10,20.92,21.08,22.35,22.05,21.97,22.86,23.80,23.66,22.72,24.06,23.48,22.44,21.95,22.26,22.46,21.04,22.07,22.01,21.93,21.76,21.66,21.71,19.97,21.00,20.95,20.12,18.60,19.47,18.87,17.61,17.76,18.07,17.67,15.17,17.55,18.53,17.59,15.86,18.54,19.03,18.64,18.82,15.14,17.44,17.83,14.93,15.37,16.67,16.57,14.65,16.20,18.28,16.16,14.77,17.65,18.56,17.54,16.68,18.54,16.91,16.45,16.04,17.12,15.96,14.97,14.91,15.28,12.80,11.66,13.07,11.43,10.22,10.06,10.28,11.32,12.30,11.43,12.38,12.88,14.03,15.15,17.54,18.13,15.57,16.30,15.24,11.18,11.96,13.59,13.33,9.72,12.48,12.73,9.77,12.05,12.42,12.16,11.20,12.01,15.27,13.04,13.97,15.34,16.21,14.97,16.11,16.98,17.79,17.53,15.92,16.75,18.13,16.66,16.32,18.61,18.32,19.12,16.54,16.96,18.44,15.07,13.94,17.43,17.44,14.35,15.10,17.83,16.98,18.80,18.67,17.66,19.49,20.28,20.13,20.58,21.23,20.29,21.00,22.30,21.20,22.41,22.14,20.18,20.77,22.86,22.00,21.07,21.53,20.63,21.14,21.25,20.58,19.94,20.08,20.04,19.57,19.96,19.18,18.79,18.73,19.16,18.42,18.64,18.85,19.44,18.74,17.29,18.72,19.70,19.71,19.13,20.24,20.81,20.85,21.35,20.47,21.92,19.60,21.24,21.74,19.93,19.11,21.68,21.27,20.68,21.13,21.76,21.60,20.52,22.60,22.75,21.62,20.94,22.28,22.83,21.74,22.70,23.10,23.12,23.51,22.69,22.35,23.66,23.23,22.26,23.58,23.54,22.69,21.92,23.75,23.57,22.44,23.48,23.49,22.08,22.68,23.59,22.87,23.01,22.96,23.47,23.66,23.47,23.09,23.39,23.62,23.49,23.77,23.95,22.77,23.37,23.98,24.24,24.80,23.44,23.99,25.03,23.48,23.68,24.26,24.69,23.23,23.34,24.72,23.88,23.63,23.77,24.30,23.80,23.45,24.40,22.43,22.85,23.65,23.38,24.06,23.75,22.56,23.47,23.66,23.08,23.15,23.30,22.83,22.49,23.61,22.43,22.20,24.00,22.87,22.69,22.97,22.93,23.29,22.69,23.11,23.30,24.11,22.96,22.45,23.23,23.22,22.75,21.86,22.33,21.55,20.55,20.78,21.09,20.23,20.26,19.58,20.26,20.82,20.28,20.90,20.96,22.11,21.38,22.29,23.12,23.18,22.85,22.79,23.03,22.28,22.21,21.59,21.34,21.47,21.78,21.64,21.99,22.76,23.06,19.78,21.45,22.14,21.01,21.46,22.49,22.49,21.35,23.74,23.56,22.60,23.64,24.69,24.42,24.83,24.77,24.02,24.58,25.21,24.57,25.35,25.19,25.28,25.36,25.15,24.33,24.75,25.46,24.40,25.30,26.19,25.55,24.69,25.28,25.33,24.57,25.30,24.76,24.97,24.41,24.38,23.99,24.04,23.89,24.44,23.60,23.57,24.95,24.35,23.80,23.74,24.94,24.38,23.70,24.84,25.25,24.90,25.22,25.61,25.42,25.43,25.73,25.46,24.98,25.25,25.90,25.52,25.02,25.22,25.49,25.02,25.28,25.96,25.38,25.08,25.29,25.74,25.17,25.04,26.16,26.63,27.28,27.05,25.94,25.89,26.79,25.35,25.07,26.26,26.66,25.68,25.78,26.00,26.24,25.07,25.40,25.92,25.83,25.13,25.39,26.46,26.05,25.13,26.08,31.21,31.17,31.06,31.00,31.00,30.85,30.81,30.81,30.67,30.63,30.53,30.44,30.43,30.38,30.10,29.92,29.36,30.02,29.40,30.06,30.23,29.92,29.77,29.67,30.23,30.07,30.56,30.34,30.52,30.21,30.50,30.61,30.46,30.43,30.64,30.75,30.60,30.59,31.00,30.91,31.01,30.79,30.66,30.95,30.91,30.57,30.65,30.90,30.48,30.55,30.60,30.70,30.35,30.42,30.63,30.53,30.84,30.74,31.01,30.99,31.08,31.03,30.77,31.09,31.07,30.86,30.95,31.06,31.00,30.74,30.90,31.05,30.87,30.78,30.99,30.99,30.71,30.84,31.01,30.98,30.65,30.85,30.88,30.96,30.85,30.73,30.50,30.65,30.22,30.47,30.25,30.55,30.62,30.44,30.60,30.74,30.73,30.67,30.71,30.94,30.87,31.20,31.12,30.81,30.94,31.04,30.95,30.69,30.92,30.80,30.52,30.80,30.71,30.48,30.68,30.67,30.45,30.51,30.38,30.08,30.34,30.40,30.27,30.17,30.36,30.37,30.16,30.35,30.43,30.30,30.53,30.50,30.66,30.65,30.94,30.81,31.04,31.03,31.05,31.20,31.25,31.25,31.27,31.30,31.26,31.21,31.25,31.28,31.23,31.22,31.31,31.27,31.21,31.15,31.14,31.13,31.13,30.99,31.09,31.06,30.97,30.81,30.81,30.96,30.74,30.61,30.69,30.71,30.65,30.32,30.27,30.60,30.57,30.60,30.66,30.73,30.65,30.66,30.57,30.81,30.95,30.91,31.05,31.06,31.12,31.17,31.17,31.21,31.24,31.24,31.22,31.28,31.34,31.36,31.37,31.35,31.29,31.32,31.31,31.24,31.18,31.19,31.19,31.10,31.12,31.12,31.08,31.02,30.97,31.01,30.90,30.88,30.85,30.91,30.82,30.77,30.87,30.71,30.53,30.49,30.64,30.39,30.38,30.41,30.29,30.13,30.06,30.25,30.20,30.12,29.96,30.28,30.52,30.28,30.36,30.77,30.51,30.50,30.81,30.88,30.62,30.66,30.86,30.91,30.80,30.80,31.01,31.07,30.89,30.86,30.73,30.64,30.70,30.57,30.54,30.51,30.55,30.33,30.07,30.49,30.61,30.31,29.86,30.47,30.41,29.84,30.09,30.33,30.10,29.87,30.38,30.23,30.32,30.38,30.22,30.22,30.44,30.44,30.65,30.51,30.59,30.54,30.72,30.74,30.77,30.80,30.47,30.80,30.89,30.84,31.07,31.16,30.97,30.81,30.99,31.16,31.09,30.90,31.18,31.16,30.89,30.93,31.16,31.03,31.07,30.91,30.82,30.97,30.70,30.81,30.76,30.86,30.69,30.82,30.89,30.90,31.06,30.94,31.01,31.17,31.09,31.15,31.27,31.33,31.15,31.24,31.24,31.12,31.23,31.27,31.14,31.07,31.18,31.25,31.19,31.29,31.17,31.05,31.01,31.08,30.99,30.94,30.91,30.77,30.60,30.74,30.54,30.64,30.82,30.92,30.84,30.89,30.96,30.99,30.78,30.98,31.02,30.95,31.00,31.07,31.08,30.99,31.08,30.97,30.97,30.82,30.85,31.01,30.96,30.92,30.93,31.06,31.07,30.91,31.05,31.07,30.85,31.02,31.14,31.02,30.89,31.13,31.12,30.99,31.11,31.21,31.31,31.32,31.12,31.22,31.31,31.18,31.10,31.26,31.29,31.14,31.15,31.26,31.23,31.11,31.20,31.22,31.05,31.09,31.16,31.10,30.99,31.16,31.20,31.08,31.12,31.18,31.17,31.11,31.12,31.21,31.16,31.13,31.23,31.28,31.21,31.23,31.10,31.09,31.22,31.04,30.96,31.10,31.11,30.94,30.94,31.05,30.99,30.89,30.89,30.95,30.90,30.81,30.91,30.77,30.68,30.71,30.77,30.76,30.69,30.74,30.81,30.78,30.85,30.88,30.90,30.84,30.92,31.08,31.00,31.01,31.15,31.13,31.04,31.04,31.12,31.22,31.14,31.21,31.28,31.28,31.15,31.12,31.09,31.01,31.00,31.03,30.96,30.94,30.88,30.85,30.77,30.84,30.82,30.70,30.60,30.71,30.68,30.61,30.36,30.61,30.59,30.38,30.47,30.75,30.64,30.75,30.80,30.86,30.85,30.75,30.68,30.78,30.81,30.63,30.55,30.82,30.75,30.58,30.78,30.89,30.69,30.85,30.95,30.90,30.82,30.97,31.04,31.01,31.14,31.10,31.08,31.18,31.14,30.96,31.11,31.13,31.04,31.19,31.24,31.16,31.28,31.14,31.07,31.21,31.27,31.18,31.27,31.33,31.28,31.17,31.26,31.32,31.20,31.26,31.26,31.16,31.11,31.15,31.06,30.88,31.06,31.14,30.95,30.96,31.14,31.09,30.93,30.97,31.14,31.03,30.89,31.08,31.14,31.08,31.19,31.21,31.27,31.26,31.34,31.27,31.19,31.30,31.34,31.27,31.26,31.33,31.35,31.25,31.29,31.39,31.33,31.29,31.38,31.40,31.30,31.32,31.44,31.44,31.48,31.47,31.36,31.36,31.44,31.35,31.30,31.39,31.42,31.38,31.37,31.38,31.40,31.32,31.29,31.34,31.38,31.33,31.30,31.39,31.39,31.30,31.36],[28.46,28.00,26.73,26.90,25.89,25.60,24.75,24.23,23.50,22.58,21.43,21.40,20.11,18.21,18.54,15.82,12.48,10.39,7.99,5.92,4.17,2.40,0.79,2.96,5.01,6.71,8.38,10.93,12.53,11.94,16.44,14.84,10.76,15.18,17.95,16.72,14.90,17.57,20.05,22.11,22.75,20.13,19.97,22.96,22.90,19.38,21.84,23.20,22.36,22.05,23.93,24.76,23.65,24.02,25.90,26.25,27.04,26.86,27.38,25.84,27.11,26.65,25.36,25.28,25.70,24.12,23.59,24.45,24.07,22.06,21.94,23.27,21.55,19.59,21.27,21.20,19.16,18.10,20.50,19.16,15.40,18.22,19.19,21.07,19.61,18.20,16.06,17.39,16.30,17.51,20.00,20.87,19.77,22.24,22.99,23.64,23.94,25.22,25.67,25.90,26.83,27.40,27.87,27.39,27.85,28.04,28.10,27.52,28.07,28.08,26.71,27.59,27.18,25.79,26.38,26.86,25.85,25.48,22.45,21.52,24.97,24.02,22.41,24.11,25.44,24.09,23.74,25.97,26.36,25.18,27.09,26.70,27.77,27.37,27.99,27.24,28.07,28.29,27.72,28.38,28.21,28.59,28.29,28.67,28.47,27.21,27.94,28.33,27.39,26.91,28.02,28.24,27.35,26.56,25.70,26.31,26.22,24.55,25.82,26.18,25.07,24.31,25.11,25.73,25.01,24.30,25.95,26.15,25.39,25.17,23.09,23.57,21.65,21.45,19.33,22.10,22.92,22.27,22.73,24.38,24.50,24.77,25.51,25.90,26.04,26.76,26.47,26.53,26.65,27.23,27.82,28.01,27.95,28.24,28.95,28.79,28.35,28.39,28.55,28.17,27.50,27.71,27.84,26.76,27.11,27.47,26.84,26.39,26.83,26.85,25.75,25.43,26.28,26.22,23.99,25.06,25.83,23.72,22.58,24.67,24.27,22.12,23.06,24.83,23.23,22.22,23.88,25.56,24.93,23.73,20.60,23.00,23.94,21.91,20.98,23.56,22.46,21.07,22.08,24.01,22.50,21.50,23.33,24.38,22.59,22.05,24.41,23.55,22.62,22.41,22.16,21.10,19.87,21.42,20.90,18.32,17.49,19.94,17.02,15.31,17.24,19.94,15.51,15.95,19.22,18.85,16.73,19.75,21.86,20.81,21.66,17.91,20.48,17.24,14.27,17.82,18.11,14.49,13.69,17.12,16.10,14.38,16.30,18.45,18.42,16.40,19.32,20.72,19.49,19.37,21.92,22.81,21.77,20.74,23.19,24.70,24.61,22.90,24.47,25.37,22.99,22.15,25.14,24.01,23.96,20.96,22.06,24.06,21.18,20.20,22.20,23.44,20.88,22.10,24.03,23.12,25.57,25.06,23.92,25.79,26.04,25.66,26.17,26.75,26.14,26.42,27.08,26.37,26.98,27.12,26.10,26.03,26.99,27.03,26.55,26.94,26.30,26.23,26.43,25.98,25.43,25.35,25.80,24.93,24.20,24.43,23.71,23.46,24.21,24.53,23.40,23.88,24.96,24.24,22.81,24.32,25.41,25.09,24.34,25.73,26.34,26.21,25.98,26.03,26.58,24.92,26.49,26.29,25.54,25.08,26.07,25.97,25.81,26.19,26.65,26.09,25.83,26.85,27.04,26.18,26.30,27.14,27.54,26.82,27.29,27.83,28.22,28.21,26.99,27.25,28.24,27.63,26.62,27.89,27.97,26.95,26.84,28.29,27.91,26.87,28.02,27.87,26.60,27.11,28.22,27.70,27.29,27.93,28.48,27.78,27.69,28.43,28.62,28.08,28.36,28.84,28.70,28.06,28.68,29.16,29.09,28.82,28.39,28.89,29.15,28.60,28.67,29.17,29.10,28.18,28.78,29.27,28.69,28.30,28.91,29.04,28.58,28.47,29.12,28.54,28.36,28.75,28.92,28.82,28.19,28.23,28.60,28.14,27.88,28.47,28.33,27.60,27.65,28.44,27.79,27.26,28.32,27.92,27.23,27.23,28.10,27.93,27.23,27.62,28.22,28.16,27.24,27.52,27.53,26.72,26.69,27.08,26.74,26.53,26.49,26.55,26.45,26.07,26.72,26.20,26.06,26.52,26.52,26.29,26.20,27.29,27.30,27.09,27.77,28.27,27.95,28.53,28.36,28.27,28.19,27.42,27.30,27.58,27.15,26.69,27.13,27.70,27.33,25.79,26.68,27.20,26.36,26.59,27.21,27.31,27.01,27.82,28.15,28.16,28.73,29.06,29.20,29.42,29.50,29.10,29.33,29.44,29.33,29.53,29.62,29.53,29.60,29.57,29.36,29.35,29.66,29.28,29.52,29.83,29.57,29.29,29.56,29.32,29.40,29.29,29.16,29.05,29.26,29.30,29.11,28.69,29.26,29.37,28.82,29.01,29.39,29.05,28.94,29.22,29.51,29.26,29.15,29.55,29.62,29.54,29.66,29.65,29.69,29.69,29.97,29.74,29.37,29.67,29.94,29.57,29.42,29.67,29.79,29.43,29.53,29.88,29.58,29.51,29.56,29.98,29.78,29.70,29.83,30.11,30.18,30.22,29.84,29.87,30.22,29.98,29.53,30.02,30.26,29.93,29.68,29.95,30.04,29.46,29.56,30.04,29.94,29.57,29.81,30.16,29.84,29.52,29.68,31.20,31.16,30.97,30.97,30.95,30.80,30.75,30.77,30.68,30.56,30.49,30.43,30.36,30.30,30.17,29.84,29.03,30.02,29.38,30.10,30.17,30.06,29.66,29.43,30.00,29.88,30.19,30.38,30.57,30.21,30.58,30.70,30.46,30.63,30.77,30.83,30.75,30.78,31.10,31.04,31.11,30.96,30.73,31.00,30.96,30.69,30.76,30.87,30.62,30.69,30.74,30.87,30.51,30.56,30.82,30.76,31.00,30.90,31.12,31.05,31.19,31.08,30.88,31.09,31.12,30.94,30.91,31.12,31.03,30.78,30.90,31.10,30.85,30.86,31.01,31.00,30.83,30.87,31.08,31.04,30.65,30.94,30.93,31.06,30.93,30.81,30.55,30.64,30.33,30.55,30.43,30.62,30.66,30.62,30.73,30.80,30.84,30.83,30.80,31.01,30.98,31.25,31.18,30.91,31.06,31.13,31.09,30.89,31.02,30.96,30.73,30.94,30.88,30.62,30.81,30.85,30.60,30.56,30.50,30.27,30.41,30.60,30.46,30.34,30.48,30.53,30.35,30.57,30.62,30.60,30.74,30.72,30.86,30.82,31.01,31.02,31.12,31.15,31.19,31.26,31.29,31.32,31.35,31.37,31.33,31.29,31.31,31.35,31.30,31.30,31.39,31.35,31.31,31.27,31.25,31.22,31.19,31.05,31.13,31.16,31.05,30.88,30.93,31.06,30.86,30.77,30.83,30.83,30.72,30.52,30.37,30.61,30.53,30.73,30.84,30.73,30.77,30.84,30.75,30.93,31.05,31.07,31.16,31.15,31.22,31.26,31.28,31.29,31.33,31.34,31.29,31.34,31.41,31.42,31.43,31.40,31.38,31.36,31.38,31.30,31.30,31.30,31.29,31.25,31.22,31.24,31.22,31.13,31.08,31.11,31.00,30.97,30.88,30.96,30.78,30.76,30.84,30.54,30.48,30.55,30.56,30.28,30.30,30.53,30.36,30.19,30.25,30.48,30.47,30.38,30.03,30.34,30.58,30.19,30.17,30.58,30.42,30.36,30.52,30.78,30.56,30.59,30.82,30.97,30.80,30.84,31.03,31.07,30.95,30.93,30.72,30.60,30.77,30.53,30.40,30.42,30.58,30.25,30.00,30.41,30.30,30.10,29.86,30.46,30.24,29.79,30.17,30.38,30.15,29.91,30.59,30.34,30.49,30.54,30.19,30.35,30.62,30.59,30.46,30.50,30.81,30.66,30.69,30.82,30.85,30.71,30.68,30.95,30.99,30.92,31.12,31.20,31.04,30.90,31.04,31.23,31.21,31.00,31.26,31.26,31.04,31.07,31.24,31.17,31.19,31.05,31.01,31.11,30.97,30.88,30.90,31.03,30.80,30.78,30.95,30.97,31.19,31.07,31.07,31.26,31.19,31.19,31.32,31.34,31.21,31.26,31.28,31.15,31.26,31.29,31.16,31.09,31.23,31.28,31.22,31.30,31.19,31.12,31.06,31.10,31.03,30.99,30.95,30.81,30.63,30.80,30.51,30.64,30.88,30.89,30.77,30.92,30.93,30.69,30.76,31.02,31.01,30.92,30.97,31.11,31.11,31.05,31.19,31.01,31.03,30.75,30.87,31.05,30.91,30.70,30.97,31.03,30.93,30.95,31.08,31.04,30.98,31.08,31.18,31.06,31.03,31.13,31.15,31.02,31.16,31.22,31.29,31.31,31.18,31.25,31.31,31.20,31.17,31.29,31.30,31.19,31.21,31.28,31.25,31.16,31.27,31.24,31.08,31.17,31.22,31.14,31.09,31.24,31.26,31.17,31.19,31.28,31.27,31.14,31.20,31.29,31.25,31.22,31.31,31.34,31.28,31.27,31.23,31.17,31.25,31.13,31.05,31.14,31.18,31.03,31.03,31.12,31.12,30.95,31.00,31.08,31.02,30.93,31.03,30.97,30.88,30.91,30.95,30.94,30.85,30.89,30.96,30.90,30.90,30.99,31.02,30.95,30.99,31.14,31.11,31.07,31.21,31.23,31.15,31.13,31.19,31.29,31.25,31.30,31.34,31.31,31.25,31.24,31.16,31.05,31.06,31.11,31.01,30.93,30.94,30.92,30.78,30.76,30.85,30.76,30.64,30.76,30.71,30.69,30.54,30.75,30.68,30.58,30.75,30.94,30.82,30.95,30.92,31.00,30.98,30.85,30.80,30.91,30.87,30.70,30.73,30.92,30.83,30.61,30.81,30.92,30.77,30.87,30.99,30.93,30.88,31.04,31.11,31.05,31.19,31.16,31.13,31.23,31.18,31.08,31.15,31.19,31.13,31.24,31.29,31.23,31.34,31.25,31.16,31.26,31.32,31.23,31.31,31.38,31.32,31.23,31.29,31.34,31.27,31.29,31.29,31.23,31.19,31.23,31.16,31.05,31.14,31.20,31.04,31.08,31.19,31.12,31.04,31.09,31.18,31.11,31.02,31.15,31.23,31.16,31.27,31.28,31.32,31.28,31.40,31.33,31.22,31.34,31.38,31.29,31.29,31.36,31.38,31.28,31.34,31.42,31.36,31.33,31.40,31.43,31.32,31.34,31.46,31.48,31.50,31.50,31.40,31.38,31.47,31.37,31.34,31.42,31.45,31.41,31.40,31.40,31.44,31.36,31.34,31.39,31.42,31.35,31.35,31.43,31.43,31.35,31.37],[28.71,28.44,27.35,27.61,26.96,26.27,25.85,25.36,24.50,23.44,22.59,22.58,21.30,19.02,18.67,16.60,13.48,11.95,9.19,7.31,6.83,4.92,2.58,0.79,3.40,5.17,7.01,9.36,11.15,10.70,16.13,13.15,9.50,12.97,17.65,14.48,14.49,17.10,19.11,21.38,22.70,20.72,19.60,22.51,22.83,19.96,22.01,23.33,22.97,22.97,24.08,25.47,24.35,24.72,26.48,26.68,27.73,27.49,27.95,26.60,27.57,27.11,26.13,25.66,26.11,24.70,23.66,24.57,24.50,21.91,22.02,23.30,21.74,18.82,20.43,20.94,18.88,16.25,19.12,18.31,13.50,16.55,19.39,21.43,19.25,18.10,15.67,18.32,16.41,18.23,19.97,20.94,20.90,22.51,23.16,23.92,24.34,25.28,26.05,26.61,27.30,27.93,28.41,27.67,28.44,28.65,28.53,27.68,28.42,28.31,27.05,27.89,27.59,26.49,26.83,27.46,26.48,25.43,21.94,21.77,25.85,24.32,22.77,25.16,26.33,24.78,24.66,26.77,26.94,26.00,27.53,27.34,28.22,27.77,28.57,27.88,28.76,28.67,28.31,28.87,28.57,29.06,28.76,28.99,28.90,27.91,28.47,28.64,27.80,27.28,28.15,28.32,27.34,26.72,25.83,26.50,26.54,25.14,26.03,26.63,25.87,24.78,25.92,26.45,25.92,25.29,26.54,26.90,26.34,26.00,24.41,24.63,22.29,21.89,20.06,23.20,23.70,22.79,23.62,25.32,25.09,25.42,26.21,26.45,26.52,27.34,27.27,27.13,27.45,28.12,28.50,28.54,28.59,28.90,29.44,29.26,28.86,28.89,29.16,28.87,28.22,28.47,28.53,27.72,27.78,28.18,27.78,27.13,27.52,27.57,26.68,26.25,26.94,27.05,25.34,25.97,26.63,24.89,23.77,25.75,25.39,23.44,24.06,26.06,24.67,22.91,25.25,26.55,26.06,24.55,21.79,24.21,25.37,22.27,21.56,24.98,24.18,22.82,23.74,25.61,24.23,23.48,25.08,25.96,25.10,23.65,26.21,25.63,24.00,24.14,24.28,22.30,21.99,22.43,21.50,19.36,20.64,21.41,18.81,16.45,19.08,19.89,17.50,17.08,19.94,21.48,18.37,20.73,22.18,22.25,23.01,18.94,20.71,17.61,15.79,17.47,18.31,14.98,14.27,18.42,18.02,14.76,19.38,21.71,19.44,17.78,22.01,22.99,21.09,21.84,24.55,25.09,23.84,23.46,25.57,26.37,26.32,24.86,25.95,26.42,25.27,24.81,25.93,25.51,24.57,21.78,23.04,25.14,23.10,21.70,24.02,25.28,23.79,23.86,26.03,25.49,26.90,26.67,26.18,27.06,27.09,26.90,27.40,27.58,27.18,27.24,27.81,27.21,27.78,27.62,26.97,26.86,27.67,27.64,27.01,27.34,26.79,26.96,27.03,26.69,26.38,26.28,26.44,25.71,24.86,25.56,24.19,24.25,25.61,25.74,24.66,25.44,26.39,25.85,24.46,25.82,26.71,26.65,26.13,26.73,27.39,27.20,27.27,27.08,27.39,26.46,27.36,27.46,26.73,26.29,27.22,27.15,26.98,27.03,27.55,27.13,26.58,27.56,27.63,26.89,26.90,27.57,27.94,27.24,27.71,28.12,28.65,28.56,27.49,27.69,28.61,28.11,27.27,28.22,28.35,27.66,27.62,28.62,28.34,27.74,28.52,28.14,27.43,27.92,28.79,28.27,27.88,28.65,29.03,28.48,28.32,29.02,29.22,28.69,28.83,29.37,29.29,28.73,29.38,29.78,29.60,29.24,28.97,29.39,29.52,29.12,29.17,29.53,29.48,28.87,29.21,29.60,29.19,28.83,29.30,29.47,29.11,28.89,29.48,29.00,28.86,29.18,29.30,29.21,28.71,28.86,29.06,28.73,28.43,28.94,28.91,28.21,28.27,28.91,28.43,27.96,28.77,28.64,27.89,28.03,28.75,28.61,28.04,28.49,28.81,28.59,27.94,28.37,28.17,27.53,27.66,27.92,27.56,27.65,27.49,27.40,27.54,27.12,27.62,27.21,27.28,27.42,27.49,27.43,27.30,27.92,28.18,27.83,28.03,28.68,28.44,28.93,28.77,28.68,28.65,28.02,28.03,28.15,28.01,27.64,27.81,28.09,27.84,26.85,27.63,27.89,27.46,27.33,27.90,28.01,27.79,28.48,28.60,28.66,29.08,29.43,29.49,29.68,29.61,29.43,29.78,29.84,29.76,29.88,29.95,29.90,29.94,29.94,29.85,29.76,29.97,29.78,29.93,30.19,29.91,29.75,29.97,29.76,29.85,29.66,29.59,29.46,29.72,29.74,29.61,29.23,29.62,29.73,29.30,29.40,29.70,29.47,29.47,29.53,29.87,29.66,29.56,29.95,30.02,29.82,30.03,29.93,30.08,30.02,30.34,30.19,29.81,30.08,30.33,30.00,29.81,30.16,30.24,29.89,30.02,30.30,29.99,29.93,30.05,30.38,30.11,30.08,30.30,30.46,30.48,30.50,30.21,30.27,30.50,30.27,29.96,30.41,30.57,30.30,29.93,30.35,30.39,29.95,30.05,30.43,30.33,30.01,30.19,30.46,30.16,29.90,29.89,31.20,31.13,30.92,30.91,30.92,30.76,30.69,30.73,30.62,30.57,30.47,30.40,30.29,30.25,29.82,29.45,28.90,29.86,29.52,30.27,30.45,30.43,29.84,29.14,29.98,29.99,30.36,30.55,30.68,30.31,30.63,30.78,30.49,30.57,30.78,30.82,30.76,30.83,31.10,31.05,31.12,30.93,30.73,30.95,30.90,30.68,30.73,30.82,30.59,30.68,30.71,30.80,30.49,30.55,30.77,30.73,30.97,30.87,31.10,31.03,31.18,31.08,30.84,31.07,31.12,30.93,30.89,31.09,31.05,30.80,30.92,31.10,30.87,30.88,31.03,31.04,30.85,30.91,31.12,31.08,30.75,31.01,31.01,31.11,31.02,30.82,30.56,30.71,30.19,30.58,30.39,30.65,30.72,30.66,30.74,30.82,30.85,30.80,30.78,31.01,30.97,31.25,31.18,30.92,31.07,31.13,31.11,30.89,31.01,30.95,30.74,30.91,30.87,30.57,30.79,30.85,30.60,30.57,30.44,30.10,30.41,30.56,30.43,30.37,30.40,30.51,30.36,30.52,30.59,30.55,30.68,30.66,30.84,30.85,31.01,31.00,31.11,31.16,31.19,31.26,31.29,31.34,31.34,31.37,31.35,31.28,31.31,31.37,31.31,31.29,31.39,31.36,31.31,31.27,31.25,31.21,31.17,31.03,31.10,31.14,31.04,30.82,30.90,31.04,30.79,30.71,30.80,30.81,30.63,30.50,30.32,30.53,30.49,30.68,30.74,30.61,30.71,30.80,30.74,30.87,31.02,31.08,31.13,31.12,31.21,31.25,31.27,31.29,31.32,31.32,31.28,31.33,31.41,31.41,31.42,31.39,31.37,31.37,31.37,31.28,31.28,31.29,31.26,31.21,31.20,31.19,31.19,31.09,31.01,31.04,30.91,30.89,30.83,30.83,30.68,30.65,30.68,30.40,30.38,30.41,30.39,30.21,30.10,30.37,30.23,30.12,30.17,30.33,30.27,30.16,29.95,30.12,30.44,30.18,30.02,30.42,30.33,30.26,30.39,30.62,30.37,30.47,30.74,30.83,30.67,30.81,30.94,31.04,30.89,30.80,30.62,30.55,30.67,30.51,30.20,30.05,30.49,30.13,29.68,30.13,30.17,29.87,29.44,30.17,30.08,29.70,29.94,30.18,30.03,29.87,30.45,30.15,30.37,30.44,29.91,30.10,30.49,30.42,30.26,30.36,30.72,30.42,30.55,30.75,30.72,30.78,30.66,30.87,30.90,30.83,31.09,31.15,30.98,30.90,31.00,31.19,31.13,30.97,31.22,31.24,30.98,31.00,31.23,31.16,31.18,31.00,30.96,31.10,30.90,30.80,30.84,30.96,30.74,30.70,30.87,30.91,31.14,30.97,31.00,31.21,31.11,31.14,31.28,31.30,31.16,31.21,31.24,31.10,31.23,31.25,31.11,31.04,31.19,31.25,31.21,31.28,31.18,31.06,31.02,31.09,30.99,30.90,30.90,30.79,30.55,30.64,30.30,30.51,30.80,30.74,30.60,30.81,30.84,30.62,30.66,30.92,30.87,30.81,30.87,31.03,31.02,30.96,31.08,30.90,30.89,30.61,30.69,30.91,30.76,30.58,30.80,30.91,30.79,30.79,31.00,30.94,30.82,31.00,31.11,30.96,30.97,31.11,31.10,30.98,31.14,31.20,31.28,31.30,31.15,31.22,31.30,31.17,31.11,31.26,31.27,31.13,31.16,31.25,31.21,31.09,31.20,31.16,30.98,31.09,31.16,31.03,30.97,31.19,31.21,31.07,31.12,31.23,31.21,31.08,31.14,31.24,31.20,31.16,31.28,31.31,31.23,31.22,31.17,31.10,31.22,31.05,30.98,31.10,31.13,30.96,30.97,31.09,31.08,30.91,30.97,31.07,30.98,30.86,31.02,30.97,30.83,30.92,30.94,30.91,30.84,30.87,30.92,30.85,30.84,30.95,30.99,30.88,30.90,31.10,31.05,30.99,31.16,31.19,31.06,31.03,31.14,31.25,31.16,31.26,31.30,31.24,31.16,31.17,31.09,30.96,30.96,30.99,30.91,30.82,30.82,30.81,30.64,30.64,30.74,30.64,30.50,30.68,30.62,30.51,30.49,30.72,30.61,30.53,30.75,30.97,30.81,30.97,30.88,30.99,30.91,30.76,30.74,30.84,30.73,30.53,30.63,30.79,30.68,30.49,30.66,30.79,30.59,30.69,30.87,30.79,30.77,30.95,31.02,31.00,31.14,31.14,31.13,31.23,31.18,31.09,31.16,31.21,31.15,31.24,31.30,31.23,31.33,31.23,31.16,31.26,31.33,31.21,31.32,31.38,31.31,31.21,31.27,31.35,31.24,31.28,31.29,31.21,31.17,31.20,31.11,31.01,31.13,31.18,30.98,31.06,31.17,31.08,31.02,31.08,31.17,31.09,31.03,31.15,31.22,31.16,31.25,31.27,31.30,31.27,31.37,31.31,31.18,31.31,31.37,31.27,31.27,31.35,31.37,31.26,31.33,31.40,31.34,31.31,31.39,31.42,31.31,31.33,31.45,31.48,31.48,31.49,31.40,31.39,31.47,31.38,31.32,31.42,31.45,31.42,31.40,31.41,31.44,31.34,31.33,31.38,31.42,31.33,31.34,31.42,31.41,31.34,31.36],[29.27,29.38,28.67,28.75,28.24,27.65,27.46,26.92,26.22,25.34,24.66,24.63,23.57,21.21,21.17,20.07,17.12,15.91,12.88,9.64,9.08,7.45,5.39,2.74,0.78,3.23,5.65,8.01,9.37,9.94,15.06,10.45,9.53,13.31,17.60,15.98,16.06,19.01,20.47,21.98,23.63,21.81,20.73,22.99,23.66,22.14,22.63,24.17,24.30,23.71,24.83,26.34,25.72,25.37,26.79,27.58,28.16,27.70,28.12,26.92,27.41,27.10,26.16,25.66,25.77,24.27,23.47,23.81,23.68,21.93,21.68,22.26,20.67,18.76,20.39,19.22,16.67,17.48,18.62,16.40,11.71,15.07,17.58,19.42,18.75,15.33,13.38,17.64,16.28,18.36,20.53,21.37,20.18,22.86,23.96,23.81,24.37,25.21,26.06,25.71,27.07,27.50,28.12,27.60,28.54,28.76,28.63,28.11,28.78,28.91,27.81,28.30,28.24,27.32,27.09,27.62,26.86,25.71,22.36,22.54,26.28,25.28,24.40,25.97,27.25,26.00,25.87,27.63,27.73,26.93,28.17,28.02,28.62,28.29,28.95,28.32,29.09,28.99,28.71,29.13,28.96,29.25,29.10,29.17,29.13,28.42,29.11,28.93,28.30,28.00,28.60,28.50,27.29,27.11,25.43,26.58,27.48,25.57,26.13,27.30,26.99,25.29,26.38,27.41,27.10,26.35,27.20,27.66,27.43,27.00,25.83,26.31,24.49,23.85,22.78,25.25,25.19,24.30,25.36,26.59,26.21,26.09,27.17,27.24,27.17,27.79,28.22,27.91,27.88,28.69,29.09,29.14,29.04,29.23,29.71,29.43,29.19,29.15,29.44,29.36,28.84,28.97,29.07,28.41,28.47,28.79,28.53,28.13,28.28,28.34,27.73,27.32,27.68,27.84,26.92,27.19,27.67,26.80,25.83,27.08,26.94,25.00,25.60,27.17,26.25,24.73,26.02,27.24,27.06,25.76,23.47,25.59,26.45,24.56,23.62,25.97,25.89,24.13,24.50,26.60,25.78,24.07,26.08,26.93,26.24,24.83,27.16,26.63,24.91,25.13,25.06,23.53,23.40,24.02,23.09,20.82,22.44,22.88,19.68,18.47,21.60,21.57,17.56,20.27,22.97,21.65,19.87,24.00,24.54,23.40,23.85,19.65,22.46,19.57,15.75,21.42,21.29,16.30,16.54,21.24,20.27,15.90,19.72,22.30,20.82,19.76,22.28,23.52,21.87,22.47,25.24,25.47,24.62,23.90,26.15,27.36,27.00,25.35,26.55,26.91,25.91,25.22,26.19,26.03,24.98,22.63,24.08,25.80,23.93,23.68,25.48,26.02,24.08,25.36,27.12,26.45,27.58,27.44,27.06,27.76,27.97,27.75,27.93,28.25,27.99,28.10,28.60,28.11,28.62,28.51,27.89,27.95,28.51,28.61,28.26,28.34,27.76,28.25,28.31,27.71,27.57,27.43,27.40,26.77,26.02,26.54,25.33,25.46,26.84,26.77,25.64,26.39,27.22,26.55,25.59,26.96,27.65,27.31,27.02,27.76,28.11,28.03,28.03,28.12,28.08,27.21,27.96,28.11,27.37,27.16,27.72,28.21,27.44,27.87,28.24,27.86,27.29,28.30,28.49,27.98,27.86,28.55,28.96,28.49,28.64,29.00,29.44,29.37,28.57,28.63,29.32,28.90,28.51,29.05,29.05,28.50,28.73,29.31,29.03,28.81,29.22,28.86,28.38,28.82,29.27,28.95,28.66,29.21,29.56,29.19,29.05,29.57,29.62,29.24,29.48,29.77,29.64,29.29,29.79,30.03,29.86,29.61,29.43,29.71,29.82,29.54,29.50,29.82,29.76,29.38,29.58,29.87,29.73,29.41,29.67,29.83,29.64,29.43,29.84,29.57,29.46,29.59,29.68,29.56,29.29,29.27,29.44,29.19,29.05,29.40,29.40,28.78,28.97,29.42,29.12,28.70,29.28,29.19,28.66,29.02,29.50,29.16,28.85,29.09,29.37,29.06,28.72,29.02,28.94,28.28,28.61,28.85,28.49,28.21,28.29,28.47,28.06,27.85,28.35,28.26,27.77,28.17,28.54,28.29,27.72,28.62,28.93,28.51,28.77,29.24,29.14,29.44,29.44,29.31,29.44,28.93,28.89,29.04,29.00,28.59,28.57,28.87,28.56,27.67,28.36,28.62,28.28,28.24,28.74,28.91,28.74,29.19,29.33,29.40,29.61,29.77,29.88,29.93,29.98,29.79,29.99,30.00,29.97,30.03,29.92,30.01,29.99,29.98,29.86,29.72,29.99,29.76,29.99,30.12,29.91,29.76,30.01,29.89,29.93,29.87,29.86,29.63,29.93,29.84,29.80,29.61,29.82,29.91,29.51,29.64,29.82,29.71,29.70,29.81,29.99,29.88,29.82,30.07,30.15,29.99,30.05,30.03,30.10,30.05,30.34,30.17,29.82,30.07,30.29,30.02,29.89,30.12,30.21,29.84,29.99,30.24,30.05,29.87,30.07,30.38,30.29,30.14,30.31,30.39,30.47,30.46,30.12,30.23,30.43,30.36,30.01,30.31,30.50,30.25,29.96,30.26,30.34,29.84,29.93,30.32,30.26,30.01,30.15,30.42,30.20,30.04,30.26,31.20,31.10,30.92,30.91,30.93,30.80,30.73,30.78,30.67,30.65,30.56,30.46,30.31,30.29,29.95,29.56,29.16,30.00,29.84,30.21,30.34,30.09,29.89,29.53,30.17,30.09,30.59,30.73,30.87,30.48,30.76,30.93,30.74,30.76,30.93,31.00,30.97,30.91,31.18,31.18,31.23,31.07,30.89,31.08,31.08,30.85,30.92,31.03,30.83,30.88,30.92,31.01,30.78,30.80,30.99,30.93,31.13,31.08,31.22,31.17,31.29,31.22,31.04,31.21,31.24,31.09,31.06,31.22,31.17,30.95,31.06,31.21,30.98,31.03,31.13,31.13,30.99,31.07,31.22,31.20,30.94,31.16,31.14,31.25,31.17,30.93,30.86,30.88,30.64,30.81,30.66,30.80,30.85,30.86,30.97,30.99,31.00,30.98,30.96,31.17,31.14,31.31,31.27,31.11,31.19,31.23,31.22,31.08,31.11,31.12,30.96,31.08,31.05,30.82,30.97,31.01,30.79,30.77,30.77,30.52,30.64,30.80,30.68,30.58,30.67,30.72,30.59,30.79,30.86,30.77,30.93,30.90,31.01,31.02,31.17,31.14,31.21,31.23,31.28,31.33,31.36,31.37,31.38,31.39,31.37,31.34,31.33,31.37,31.36,31.34,31.41,31.39,31.36,31.34,31.33,31.28,31.26,31.15,31.21,31.23,31.17,31.02,31.06,31.16,30.99,30.95,30.98,30.99,30.90,30.76,30.61,30.82,30.70,30.94,30.95,30.83,30.94,30.95,30.95,31.00,31.14,31.15,31.21,31.21,31.29,31.30,31.32,31.34,31.35,31.36,31.31,31.36,31.43,31.44,31.45,31.42,31.41,31.40,31.39,31.31,31.33,31.32,31.30,31.26,31.27,31.25,31.23,31.20,31.12,31.15,31.06,31.05,30.99,31.01,30.85,30.87,30.91,30.67,30.66,30.67,30.65,30.40,30.36,30.65,30.51,30.30,30.45,30.62,30.56,30.44,30.20,30.41,30.64,30.28,30.34,30.55,30.46,30.49,30.61,30.84,30.62,30.62,30.89,30.98,30.86,30.89,31.06,31.15,30.96,30.99,30.86,30.72,30.85,30.74,30.53,30.58,30.64,30.49,30.13,30.44,30.38,30.22,30.01,30.45,30.33,30.04,30.35,30.57,30.31,30.11,30.82,30.55,30.69,30.70,30.48,30.51,30.79,30.70,30.53,30.66,30.90,30.65,30.63,30.91,30.98,30.79,30.79,31.01,31.03,30.97,31.19,31.24,31.09,30.91,31.10,31.29,31.23,31.07,31.31,31.34,31.13,31.13,31.33,31.25,31.30,31.15,31.09,31.22,31.03,30.99,30.99,31.07,30.85,30.78,31.07,31.04,31.24,31.10,31.10,31.30,31.20,31.24,31.35,31.34,31.23,31.28,31.28,31.12,31.25,31.28,31.13,31.06,31.18,31.28,31.18,31.29,31.16,31.07,31.02,31.10,31.00,30.94,30.92,30.76,30.65,30.79,30.50,30.68,30.88,30.80,30.75,30.91,30.94,30.74,30.81,31.03,30.98,30.95,30.95,31.11,31.11,31.07,31.17,31.00,31.04,30.77,30.88,31.01,30.90,30.69,30.95,31.01,30.92,30.89,31.05,30.98,30.90,31.05,31.13,30.99,30.98,31.14,31.14,30.99,31.13,31.24,31.27,31.32,31.15,31.22,31.31,31.19,31.12,31.27,31.30,31.16,31.20,31.28,31.22,31.13,31.24,31.19,31.06,31.12,31.19,31.11,31.07,31.21,31.21,31.13,31.16,31.22,31.19,31.10,31.14,31.24,31.18,31.14,31.29,31.31,31.21,31.25,31.21,31.14,31.21,31.08,31.02,31.09,31.09,30.99,30.99,31.09,31.11,30.97,30.99,31.08,31.05,30.97,31.04,31.05,30.96,31.00,30.97,31.00,30.96,30.90,30.95,30.99,30.95,30.99,31.03,31.00,30.97,31.08,31.08,31.05,31.15,31.21,31.15,31.10,31.15,31.29,31.21,31.29,31.34,31.31,31.24,31.16,31.12,31.05,31.04,31.08,31.05,30.97,30.94,30.94,30.83,30.82,30.85,30.83,30.69,30.87,30.78,30.75,30.71,30.86,30.79,30.77,30.90,31.02,30.94,31.05,30.96,31.03,30.98,30.90,30.88,30.94,30.90,30.75,30.76,30.93,30.85,30.71,30.84,30.95,30.77,30.90,31.00,30.94,30.92,31.04,31.09,31.07,31.19,31.16,31.19,31.24,31.21,31.14,31.19,31.21,31.17,31.27,31.31,31.25,31.35,31.27,31.18,31.28,31.33,31.27,31.32,31.39,31.33,31.25,31.30,31.36,31.28,31.31,31.32,31.25,31.23,31.24,31.14,31.06,31.15,31.19,31.01,31.08,31.17,31.09,31.05,31.08,31.15,31.11,31.04,31.15,31.22,31.19,31.26,31.27,31.31,31.26,31.37,31.30,31.20,31.31,31.36,31.28,31.28,31.35,31.37,31.27,31.34,31.40,31.34,31.35,31.40,31.43,31.35,31.36,31.45,31.48,31.48,31.48,31.42,31.39,31.46,31.39,31.34,31.42,31.46,31.42,31.39,31.41,31.44,31.35,31.35,31.39,31.41,31.33,31.36,31.42,31.42,31.36,31.39],[29.24,29.38,28.47,28.57,27.92,27.77,27.53,27.05,26.63,26.05,25.41,25.16,24.64,22.98,22.24,21.85,18.52,17.96,14.44,11.87,12.13,8.99,7.03,5.20,2.23,0.77,3.09,5.43,6.39,8.01,11.06,8.79,7.25,11.36,13.65,12.23,13.29,16.58,16.93,17.22,19.54,18.87,17.14,19.39,21.35,20.48,19.65,21.84,22.22,21.63,22.36,24.33,23.66,23.52,24.83,26.24,26.94,25.75,26.53,24.80,24.91,24.77,23.71,22.70,22.20,20.80,20.49,19.30,18.32,17.60,17.53,16.46,16.42,15.15,15.50,13.97,10.80,12.28,14.37,12.89,7.95,11.56,12.92,15.22,14.45,10.15,10.13,14.55,13.52,15.51,18.75,18.11,16.18,19.90,21.36,20.05,20.65,22.66,23.01,22.46,24.53,25.47,26.45,25.61,26.96,27.30,27.34,26.73,27.59,27.81,26.32,26.95,27.07,25.84,25.01,25.96,24.95,23.26,20.59,21.01,24.00,22.99,22.37,23.46,25.64,23.98,23.91,25.94,26.25,25.34,27.00,27.03,27.59,27.23,28.07,27.12,28.20,28.15,27.71,28.37,28.18,28.13,27.83,27.78,27.76,26.94,27.47,27.02,26.18,25.74,26.20,25.90,24.54,24.28,23.17,24.11,25.25,23.59,24.59,25.72,25.35,23.50,24.77,26.24,25.74,24.80,25.90,26.63,26.09,25.39,24.16,24.74,23.16,22.15,21.35,23.64,23.56,22.07,23.18,24.91,24.35,23.61,25.23,25.65,25.01,25.78,26.47,26.17,25.67,26.71,27.79,27.42,27.09,27.76,28.41,28.19,27.91,28.09,28.22,28.06,27.72,27.90,27.85,27.22,27.41,27.76,27.38,26.83,27.38,27.38,26.45,25.97,26.68,26.80,25.67,26.00,26.40,25.50,24.04,25.62,25.40,23.38,23.89,25.45,24.53,23.00,24.28,25.54,25.16,23.91,21.95,23.70,24.68,23.10,21.98,24.13,24.66,23.01,23.22,25.32,24.91,22.85,24.71,25.54,24.83,23.70,25.78,25.13,23.62,23.82,23.62,22.42,21.84,22.85,21.70,19.94,21.38,21.86,18.87,18.18,21.67,20.98,17.39,20.08,21.75,20.83,18.99,22.43,22.57,21.24,22.32,18.65,21.41,17.51,15.38,20.85,19.62,15.46,16.80,20.17,18.75,15.54,19.32,21.10,18.57,18.57,21.31,21.96,19.89,20.84,23.79,24.10,23.39,22.42,25.01,26.10,25.53,23.62,25.16,26.02,24.15,23.43,24.75,24.36,23.11,20.04,21.84,23.86,22.01,22.15,23.62,24.44,22.66,24.57,25.68,25.07,26.26,26.04,25.52,26.61,26.62,26.62,26.94,27.46,26.94,27.01,27.54,26.98,27.44,27.53,26.67,26.58,27.31,27.37,26.97,27.12,26.59,26.77,26.93,26.29,26.19,25.68,25.99,25.08,24.63,25.09,23.83,24.25,25.09,25.01,24.63,25.06,25.73,24.98,24.06,25.61,26.16,26.02,25.74,26.54,26.87,26.87,26.90,26.88,26.82,26.01,26.79,26.94,25.98,25.71,26.54,26.77,25.91,26.61,27.11,26.62,25.70,26.92,27.28,26.47,26.42,27.18,27.74,27.02,27.22,27.79,28.38,28.20,27.36,27.53,28.20,27.82,27.19,28.08,27.97,27.34,27.41,28.24,28.10,27.53,28.22,27.99,27.38,27.64,28.38,28.14,27.83,28.43,28.64,28.42,28.32,28.67,28.81,28.52,28.84,28.93,28.92,28.48,28.98,29.25,29.19,28.98,28.74,29.01,29.16,28.83,28.76,29.10,29.09,28.59,28.83,29.16,28.93,28.57,28.85,28.99,28.78,28.61,29.06,28.71,28.51,28.70,28.93,28.76,28.38,28.46,28.68,28.45,28.20,28.58,28.59,27.91,28.03,28.66,28.33,27.78,28.54,28.46,27.85,28.33,28.84,28.38,27.79,28.35,28.55,28.35,27.68,28.10,28.08,27.38,27.65,27.94,27.58,27.40,27.17,27.37,27.04,26.79,27.21,27.09,26.59,27.25,27.43,27.08,26.61,27.57,27.81,27.29,27.71,28.21,28.05,28.40,28.48,28.31,28.45,27.90,27.70,27.93,27.92,27.38,27.18,27.80,27.57,26.38,27.39,27.59,27.00,27.16,27.88,27.90,27.63,28.36,28.54,28.49,28.87,29.05,29.05,29.15,29.12,28.99,29.17,29.24,29.17,29.33,29.28,29.25,29.24,29.22,29.25,28.99,29.36,29.07,29.24,29.48,29.23,29.05,29.33,29.20,29.25,29.18,29.09,29.04,29.24,29.19,29.11,28.92,29.18,29.23,28.81,28.89,29.16,29.00,28.94,29.13,29.30,29.12,29.08,29.42,29.44,29.25,29.38,29.40,29.48,29.36,29.67,29.51,29.05,29.41,29.64,29.34,29.12,29.35,29.48,29.06,29.20,29.52,29.33,29.17,29.19,29.63,29.62,29.40,29.61,29.71,29.83,29.80,29.48,29.55,29.75,29.70,29.22,29.66,29.83,29.51,29.32,29.59,29.69,29.03,29.23,29.62,29.62,29.35,29.43,29.73,29.61,29.40,29.78,31.20,31.06,30.87,30.88,30.89,30.79,30.73,30.77,30.56,30.52,30.41,30.26,30.20,30.08,29.87,29.71,29.28,29.62,29.68,30.04,30.24,29.95,29.95,29.58,30.12,30.17,30.49,30.68,30.81,30.41,30.61,30.83,30.57,30.59,30.76,30.87,30.76,30.73,31.06,31.09,31.14,30.90,30.74,30.99,30.94,30.71,30.77,30.88,30.70,30.69,30.81,30.87,30.61,30.71,30.90,30.81,31.03,30.98,31.12,31.08,31.18,31.15,30.97,31.13,31.17,30.99,30.95,31.16,31.12,30.84,30.96,31.11,30.91,30.93,31.06,31.05,30.86,30.97,31.13,31.06,30.86,31.03,31.02,31.17,31.04,30.81,30.79,30.80,30.56,30.58,30.41,30.73,30.81,30.70,30.92,30.96,30.94,30.89,30.91,31.12,31.05,31.26,31.22,31.04,31.12,31.16,31.13,30.99,31.03,31.03,30.90,31.05,31.01,30.76,30.92,30.96,30.74,30.74,30.64,30.39,30.62,30.75,30.55,30.48,30.63,30.64,30.48,30.70,30.81,30.62,30.84,30.71,30.83,30.89,31.02,31.00,31.10,31.11,31.17,31.23,31.25,31.29,31.30,31.31,31.29,31.25,31.25,31.29,31.27,31.25,31.31,31.30,31.28,31.25,31.22,31.20,31.17,31.05,31.09,31.12,31.04,30.86,30.93,31.03,30.83,30.75,30.85,30.81,30.72,30.57,30.40,30.62,30.58,30.72,30.74,30.63,30.74,30.78,30.78,30.85,30.98,31.06,31.10,31.10,31.18,31.19,31.21,31.24,31.23,31.23,31.21,31.26,31.32,31.34,31.37,31.32,31.32,31.30,31.29,31.19,31.23,31.20,31.18,31.13,31.15,31.10,31.10,31.03,30.96,30.98,30.91,30.88,30.83,30.81,30.69,30.68,30.71,30.50,30.52,30.55,30.56,30.28,30.12,30.51,30.36,30.25,30.30,30.45,30.41,30.29,30.20,30.33,30.56,30.22,30.25,30.47,30.33,30.40,30.53,30.72,30.45,30.49,30.78,30.81,30.61,30.74,30.90,30.96,30.83,30.72,30.69,30.49,30.60,30.69,30.33,30.29,30.57,30.33,30.03,30.07,30.25,30.11,29.72,30.12,30.11,30.03,29.97,30.20,30.05,30.00,30.65,30.37,30.48,30.53,30.10,30.17,30.57,30.46,30.11,30.35,30.66,30.29,30.38,30.64,30.64,30.47,30.64,30.81,30.83,30.74,31.01,31.06,30.89,30.75,30.95,31.13,31.06,30.91,31.13,31.17,30.93,30.94,31.15,31.10,31.13,30.98,30.91,31.04,30.86,30.79,30.78,30.92,30.65,30.56,30.84,30.84,31.04,30.91,30.93,31.13,31.04,31.09,31.19,31.22,31.07,31.14,31.15,30.99,31.16,31.19,31.03,31.00,31.09,31.20,31.10,31.20,31.07,31.02,31.00,31.00,30.85,30.87,30.83,30.70,30.47,30.67,30.45,30.51,30.80,30.72,30.61,30.75,30.86,30.71,30.68,30.89,30.90,30.82,30.88,30.99,30.98,30.89,30.99,30.88,30.83,30.64,30.71,30.89,30.83,30.69,30.87,30.95,30.82,30.84,31.03,30.96,30.80,31.03,31.09,30.96,30.94,31.10,31.09,30.96,31.10,31.18,31.23,31.26,31.13,31.17,31.25,31.12,31.05,31.19,31.20,31.07,31.11,31.21,31.16,31.04,31.13,31.10,30.96,30.99,31.08,31.02,30.93,31.09,31.12,30.98,31.01,31.11,31.09,30.98,31.03,31.12,31.06,31.01,31.16,31.18,31.09,31.09,31.05,30.96,31.07,30.93,30.89,30.97,30.96,30.87,30.82,30.95,30.98,30.85,30.88,30.96,30.95,30.86,30.96,30.95,30.78,30.86,30.83,30.87,30.78,30.77,30.80,30.78,30.80,30.83,30.89,30.78,30.81,30.90,30.92,30.90,30.99,31.06,30.94,31.00,31.04,31.13,31.03,31.17,31.21,31.15,31.05,31.02,30.95,30.89,30.90,30.92,30.88,30.79,30.80,30.83,30.70,30.63,30.75,30.72,30.58,30.69,30.67,30.60,30.49,30.70,30.68,30.64,30.74,30.90,30.82,30.93,30.89,30.93,30.91,30.80,30.81,30.84,30.82,30.65,30.67,30.85,30.78,30.63,30.73,30.89,30.69,30.75,30.91,30.88,30.84,30.92,31.03,31.01,31.11,31.07,31.10,31.17,31.15,31.05,31.13,31.12,31.04,31.19,31.24,31.14,31.27,31.17,31.07,31.18,31.25,31.17,31.25,31.33,31.27,31.17,31.22,31.30,31.20,31.22,31.19,31.13,31.10,31.11,31.00,30.91,31.03,31.06,30.88,30.96,31.06,30.97,30.92,30.98,31.06,31.02,30.95,31.08,31.12,31.10,31.17,31.18,31.24,31.17,31.29,31.24,31.12,31.24,31.30,31.22,31.18,31.29,31.30,31.18,31.24,31.34,31.28,31.27,31.33,31.37,31.27,31.28,31.40,31.43,31.44,31.44,31.36,31.35,31.43,31.34,31.28,31.39,31.41,31.36,31.33,31.36,31.38,31.28,31.28,31.33,31.36,31.27,31.29,31.36,31.35,31.26,31.32],[28.77,28.69,27.88,27.98,27.43,26.78,26.70,26.35,26.02,25.28,24.80,24.85,24.26,23.39,22.66,22.14,19.82,18.99,16.04,14.00,13.43,10.73,8.46,6.86,4.79,2.32,0.77,2.27,4.13,5.89,8.33,6.37,5.84,8.98,11.97,8.74,9.99,12.83,13.90,15.01,16.69,15.00,14.06,16.18,17.01,16.03,16.47,17.81,17.38,17.75,18.93,19.75,18.97,19.42,20.47,21.57,22.31,21.34,22.21,19.91,20.97,19.92,19.44,18.90,18.76,18.68,17.42,17.57,17.15,15.81,15.45,15.94,13.61,13.07,13.33,12.74,7.68,9.71,11.35,8.83,5.21,7.23,9.08,9.40,9.50,6.24,5.19,8.35,8.74,12.17,15.12,14.57,14.08,16.77,17.14,16.14,17.21,18.98,18.01,17.82,20.43,20.73,21.98,21.10,21.87,22.49,23.20,22.66,23.47,23.78,21.84,21.53,22.08,20.99,19.71,20.69,19.95,17.74,16.84,16.68,19.48,18.88,18.66,19.41,20.60,20.08,19.92,21.26,21.27,21.12,22.76,22.73,23.47,23.46,24.28,23.42,24.66,24.69,24.26,24.73,24.42,24.30,23.76,24.13,24.28,22.97,23.31,23.47,22.38,21.59,22.45,22.37,20.75,20.33,19.95,19.83,20.80,19.72,20.01,21.33,20.16,19.21,19.77,21.69,20.61,19.94,20.80,21.97,20.89,20.66,19.55,19.24,17.79,17.64,16.90,18.04,17.97,17.55,17.43,18.90,19.17,18.80,19.85,20.42,20.09,20.81,21.82,21.79,21.18,22.20,23.03,23.14,23.26,23.49,25.06,24.34,23.61,23.75,24.15,23.53,23.32,23.59,23.50,22.57,22.99,23.44,22.64,22.17,23.08,22.95,21.46,21.04,22.60,22.01,20.52,21.22,21.56,19.98,19.69,20.44,20.64,19.56,19.63,21.06,20.59,19.59,20.35,21.32,21.10,20.63,18.81,20.03,20.57,19.53,19.20,19.94,20.37,19.27,19.46,20.32,20.33,18.90,20.23,20.80,20.35,19.01,20.80,20.65,19.66,19.96,19.35,18.99,18.55,19.26,18.68,17.02,17.77,18.70,16.58,15.57,17.59,17.78,14.52,17.23,18.24,17.43,16.16,18.28,19.15,17.88,18.66,15.61,17.05,13.95,12.44,16.11,15.81,13.43,13.63,16.10,15.55,12.06,16.07,16.77,16.13,15.57,16.88,17.25,16.49,17.58,19.04,20.07,19.62,18.54,20.40,21.35,20.65,19.03,20.16,20.53,19.15,18.54,20.01,19.42,18.37,17.12,17.51,19.18,17.43,18.12,19.08,18.93,18.22,19.50,20.55,20.03,21.54,21.19,20.88,21.99,21.79,22.25,22.66,23.50,22.20,23.02,23.60,22.57,23.43,23.62,22.75,22.26,23.44,23.84,23.18,23.90,23.21,22.54,22.88,23.09,22.54,21.87,22.28,22.16,21.48,21.55,20.90,21.16,21.01,20.94,21.25,21.15,21.23,20.53,19.94,21.20,21.41,21.31,21.00,21.95,22.39,22.39,22.52,22.35,22.14,21.62,22.37,22.52,21.00,20.96,22.00,22.32,21.54,22.05,22.77,22.04,21.83,22.95,23.15,22.51,22.80,23.41,23.82,23.30,24.03,24.43,25.72,25.08,23.73,24.00,25.04,24.07,23.02,24.62,24.63,23.33,23.33,24.81,24.37,23.27,24.52,24.24,23.15,23.67,24.80,24.38,23.73,24.78,25.42,24.69,24.56,25.52,25.65,24.98,25.52,25.99,25.80,25.15,25.93,26.39,26.27,25.82,25.55,26.08,26.27,25.78,25.72,26.24,26.31,25.39,25.96,26.36,25.96,25.06,25.96,26.30,25.68,25.32,26.18,25.70,25.21,25.81,26.06,25.85,25.15,25.15,25.63,25.22,24.27,25.15,25.34,24.11,24.20,24.94,24.39,23.47,24.76,24.88,24.06,24.14,25.33,24.87,24.15,24.74,25.02,25.24,24.08,24.27,23.89,23.14,23.06,23.60,23.03,22.93,22.99,23.22,22.51,22.15,23.19,22.50,22.51,23.21,23.16,22.72,22.90,23.87,24.03,24.01,24.45,24.85,24.47,25.11,25.01,25.12,24.88,23.96,24.05,24.19,23.83,23.29,23.68,23.96,23.59,22.79,23.00,23.28,22.70,22.78,23.89,23.66,23.46,24.64,25.10,24.91,25.77,26.25,26.20,26.66,26.75,26.12,26.67,26.77,26.57,27.05,26.93,26.79,26.93,26.67,26.66,26.56,26.83,26.29,26.69,26.90,26.60,26.33,26.77,26.57,26.49,26.46,26.45,26.31,26.53,26.53,26.30,26.08,26.41,26.59,25.98,26.14,26.49,26.24,26.35,26.36,26.51,26.35,26.27,26.92,27.07,26.69,27.08,26.97,27.17,26.82,27.55,27.32,26.44,27.00,27.41,26.87,26.43,26.94,27.27,26.40,26.74,27.39,26.76,26.57,26.75,27.43,27.01,26.92,27.32,27.54,27.94,27.68,26.80,27.13,27.66,27.34,26.34,27.30,27.84,27.16,26.93,27.39,27.74,26.43,26.81,27.69,27.51,26.85,27.20,27.80,27.45,27.04,27.71,31.13,31.02,30.91,30.87,30.88,30.86,30.79,30.76,30.66,30.65,30.57,30.38,30.35,30.32,30.05,29.87,29.57,30.05,29.97,30.17,30.30,30.13,30.17,29.83,30.34,30.42,30.44,30.70,30.76,30.49,30.54,30.81,30.68,30.65,30.68,30.75,30.67,30.55,30.95,30.96,31.00,30.73,30.55,30.79,30.81,30.52,30.61,30.69,30.42,30.46,30.53,30.63,30.29,30.35,30.64,30.57,30.85,30.81,31.00,30.89,31.08,31.00,30.75,30.97,31.03,30.80,30.79,31.04,31.00,30.66,30.88,31.03,30.82,30.86,30.96,30.98,30.78,30.86,31.02,30.97,30.78,31.02,30.96,31.08,30.88,30.71,30.71,30.64,30.43,30.50,30.30,30.55,30.61,30.40,30.67,30.72,30.72,30.65,30.76,30.97,30.90,31.17,31.12,30.84,30.98,31.05,30.99,30.81,30.91,30.85,30.67,30.87,30.84,30.53,30.75,30.80,30.53,30.66,30.43,30.16,30.45,30.48,30.26,30.19,30.43,30.34,30.11,30.44,30.52,30.33,30.57,30.45,30.65,30.69,30.89,30.83,31.00,30.99,31.02,31.16,31.18,31.23,31.24,31.26,31.24,31.15,31.18,31.20,31.18,31.17,31.22,31.23,31.19,31.11,31.11,31.06,31.04,30.88,30.99,30.95,30.82,30.66,30.72,30.81,30.60,30.53,30.61,30.58,30.56,30.28,30.16,30.32,30.24,30.48,30.47,30.38,30.47,30.59,30.50,30.63,30.84,30.87,30.94,30.95,31.07,31.09,31.11,31.15,31.15,31.18,31.15,31.20,31.26,31.29,31.29,31.27,31.25,31.25,31.24,31.16,31.13,31.13,31.12,31.06,31.04,31.05,31.02,30.94,30.82,30.91,30.78,30.73,30.69,30.76,30.56,30.57,30.68,30.41,30.30,30.38,30.47,30.02,29.96,30.36,30.23,30.05,30.08,30.22,30.28,30.11,30.16,30.26,30.46,30.06,30.18,30.37,30.22,30.24,30.49,30.68,30.32,30.37,30.69,30.71,30.55,30.54,30.77,30.83,30.71,30.61,30.52,30.37,30.47,30.57,30.15,30.12,30.33,30.20,29.88,29.86,30.02,30.05,29.67,29.82,29.86,29.87,29.88,29.97,29.85,29.79,30.34,30.20,30.24,30.55,30.20,29.91,30.40,30.43,30.03,30.04,30.52,30.19,29.91,30.44,30.53,30.20,30.39,30.60,30.72,30.64,30.86,30.97,30.81,30.60,30.79,31.00,30.95,30.67,31.02,31.07,30.78,30.80,31.09,30.96,31.06,30.78,30.70,30.88,30.62,30.52,30.58,30.72,30.39,30.44,30.67,30.67,30.87,30.78,30.81,31.04,30.92,31.01,31.13,31.15,30.96,31.05,31.04,30.90,31.04,31.10,30.91,30.84,30.99,31.10,31.00,31.07,30.90,30.86,30.85,30.88,30.72,30.71,30.74,30.58,30.46,30.54,30.39,30.48,30.62,30.59,30.54,30.66,30.70,30.62,30.57,30.78,30.77,30.74,30.74,30.84,30.88,30.84,30.89,30.83,30.79,30.63,30.68,30.84,30.77,30.67,30.78,30.86,30.74,30.78,30.92,30.83,30.70,30.95,30.99,30.80,30.85,31.00,30.98,30.84,30.96,31.06,31.13,31.15,31.03,31.06,31.15,31.01,30.91,31.10,31.09,30.98,31.00,31.10,31.06,30.94,31.04,31.00,30.89,30.93,31.01,30.94,30.89,31.04,31.09,30.94,30.97,31.06,31.06,30.94,30.98,31.05,31.01,30.97,31.07,31.11,31.03,31.06,30.98,30.93,31.02,30.89,30.85,30.92,30.92,30.82,30.79,30.91,30.87,30.78,30.79,30.87,30.83,30.72,30.86,30.79,30.69,30.75,30.69,30.76,30.69,30.67,30.71,30.66,30.71,30.78,30.80,30.69,30.69,30.87,30.86,30.82,30.94,30.98,30.89,30.93,31.00,31.05,31.00,31.10,31.11,31.05,30.96,30.94,30.92,30.84,30.82,30.87,30.85,30.77,30.80,30.74,30.65,30.71,30.70,30.62,30.47,30.61,30.58,30.48,30.32,30.56,30.56,30.43,30.43,30.65,30.64,30.74,30.75,30.81,30.79,30.69,30.67,30.65,30.71,30.52,30.50,30.75,30.69,30.52,30.65,30.81,30.58,30.69,30.85,30.78,30.74,30.83,30.96,30.93,31.06,31.01,30.99,31.09,31.07,30.93,31.05,31.03,30.91,31.12,31.17,31.03,31.19,31.04,30.98,31.09,31.17,31.12,31.18,31.26,31.23,31.13,31.19,31.27,31.15,31.15,31.15,31.04,31.04,31.06,30.93,30.82,30.96,31.01,30.79,30.87,30.97,30.88,30.87,30.89,30.95,30.91,30.85,30.98,31.04,31.00,31.08,31.10,31.16,31.11,31.23,31.17,31.06,31.16,31.23,31.14,31.14,31.23,31.25,31.13,31.21,31.29,31.21,31.22,31.29,31.31,31.21,31.25,31.35,31.37,31.38,31.37,31.28,31.29,31.36,31.27,31.22,31.31,31.35,31.28,31.26,31.30,31.32,31.21,31.24,31.28,31.30,31.20,31.23,31.28,31.28,31.20,31.25],[28.34,28.10,27.05,27.32,26.51,25.57,25.01,24.81,24.55,23.50,22.88,22.95,22.54,22.20,21.16,21.00,18.67,18.57,15.60,13.21,12.45,10.30,9.08,8.52,6.50,3.94,1.88,0.77,1.83,3.31,3.59,2.99,3.78,5.72,6.14,5.76,7.37,8.12,9.24,8.50,10.16,9.31,6.85,8.50,9.20,8.72,7.29,8.36,8.83,8.15,7.73,9.21,9.57,9.65,8.97,10.70,10.88,9.89,10.52,9.65,9.50,8.49,8.26,8.72,7.70,7.59,7.69,7.86,6.97,6.50,7.52,7.93,5.38,4.96,8.45,7.14,3.52,4.99,7.73,5.69,3.59,5.24,5.62,6.69,4.93,3.01,2.74,4.31,5.69,5.46,8.57,7.36,5.02,7.23,8.92,7.09,7.32,8.91,9.69,8.71,9.46,11.26,11.36,10.70,11.95,11.75,11.71,11.37,12.85,13.33,11.96,11.59,12.57,11.74,10.94,11.75,11.92,11.05,8.94,10.43,11.86,10.46,9.58,12.01,11.92,10.39,11.59,12.82,11.94,11.71,12.80,14.57,14.97,13.21,13.80,12.49,13.45,15.04,14.25,15.09,15.45,14.49,15.68,14.49,14.04,13.63,14.22,13.38,12.79,13.14,13.86,12.81,11.86,12.37,11.07,10.40,11.73,11.03,10.30,10.97,12.00,9.42,9.51,11.43,12.20,10.05,10.34,12.73,12.78,11.43,11.58,11.39,11.25,9.79,10.78,11.81,10.35,10.74,11.51,12.77,11.58,11.91,13.80,13.23,12.57,14.01,15.17,13.83,14.15,15.08,15.19,14.53,15.66,16.58,16.86,16.86,15.41,16.47,16.94,16.36,15.44,15.82,16.80,16.32,14.91,15.82,16.07,15.00,14.73,16.11,15.18,13.90,15.37,15.84,14.11,14.34,15.61,14.88,12.83,14.21,15.38,13.96,13.45,15.27,15.41,14.29,14.29,15.57,15.93,15.15,14.28,15.12,15.92,14.94,14.47,15.53,15.80,15.54,15.65,16.68,15.89,15.32,16.69,17.02,16.35,16.06,17.10,16.40,15.95,15.49,15.09,14.89,14.92,15.59,14.56,13.48,14.63,14.99,12.63,12.12,14.08,14.25,10.88,12.46,13.74,12.37,10.14,12.31,13.12,11.11,10.99,9.10,10.08,8.04,7.92,10.79,10.69,8.95,10.12,12.01,11.59,10.55,12.63,13.44,11.69,12.07,13.88,13.19,13.23,14.10,15.95,15.79,15.56,15.27,16.91,17.05,16.81,15.98,15.80,15.89,14.75,14.35,14.93,14.33,11.91,11.44,11.72,13.07,12.77,13.36,13.71,14.42,14.15,14.78,15.91,16.14,17.07,17.65,17.15,18.09,17.92,17.97,18.82,19.54,18.20,18.72,19.79,18.94,19.53,19.43,18.35,18.11,19.38,19.60,19.09,19.68,18.93,18.38,18.43,18.40,17.95,16.98,17.55,17.32,17.30,16.99,16.68,16.91,16.27,16.40,16.82,16.90,16.73,16.62,16.04,17.08,17.63,17.30,17.18,17.92,18.27,18.29,18.39,18.45,18.25,16.44,17.74,18.59,17.25,16.58,17.79,18.14,16.94,17.35,18.48,17.49,17.42,18.08,19.13,17.99,17.93,18.99,19.56,18.95,19.37,20.23,21.88,21.27,19.48,19.51,20.79,19.86,19.10,20.36,20.40,19.35,19.40,20.54,20.04,19.66,20.24,19.92,19.28,19.48,20.33,19.88,19.59,20.44,20.60,20.03,20.08,20.59,20.42,19.86,20.16,20.43,20.34,19.76,19.97,20.45,20.36,20.05,19.58,19.61,20.61,20.09,20.13,20.51,20.76,19.97,20.02,20.65,20.61,19.86,20.39,20.58,20.46,19.94,20.56,19.30,19.27,19.14,19.40,18.89,18.57,19.60,19.09,18.67,18.18,19.09,19.11,17.99,18.56,19.29,18.39,18.28,19.54,19.10,18.31,19.22,19.67,19.36,19.17,19.49,20.28,20.54,18.95,19.81,19.58,18.45,18.23,19.04,18.47,17.47,17.44,18.52,17.25,16.58,17.98,17.91,16.39,16.96,18.01,16.78,15.81,17.06,18.04,17.00,17.15,17.96,17.64,18.60,19.59,18.75,19.59,18.30,17.74,18.36,18.74,17.41,17.57,18.68,18.34,16.85,18.02,18.37,17.62,18.20,19.48,18.54,18.55,20.09,20.16,19.86,20.56,21.01,21.18,21.75,21.56,20.53,21.02,21.19,21.11,21.69,21.67,21.33,21.79,20.82,21.31,21.62,21.53,21.00,21.16,21.74,20.83,20.85,21.14,20.98,20.75,20.70,20.74,20.41,20.10,20.23,20.19,19.41,19.62,20.37,19.98,19.47,20.67,20.69,20.56,20.18,20.94,20.73,20.38,20.99,21.31,21.54,21.91,21.75,22.16,22.13,22.43,21.88,21.25,22.00,21.89,21.64,21.27,21.45,21.52,21.03,21.25,21.71,21.07,21.17,21.29,21.97,21.52,21.28,22.06,22.91,23.58,22.91,21.76,22.04,22.63,21.96,20.95,22.24,23.17,21.88,22.04,22.23,22.89,21.17,21.70,22.54,22.69,22.00,22.30,22.90,22.77,22.64,23.80,30.99,30.93,30.77,30.78,30.67,30.73,30.69,30.56,30.40,30.44,30.30,30.14,30.18,30.21,30.09,29.94,29.71,30.00,30.05,30.04,30.08,29.95,29.98,29.86,30.34,30.59,30.63,30.79,30.82,30.56,30.61,30.83,30.64,30.51,30.70,30.80,30.53,30.39,30.80,30.90,30.91,30.61,30.51,30.75,30.67,30.41,30.53,30.64,30.36,30.39,30.50,30.56,30.31,30.38,30.59,30.43,30.77,30.68,30.91,30.78,31.00,30.95,30.64,30.92,31.00,30.72,30.71,31.01,30.96,30.65,30.82,31.01,30.86,30.76,30.98,31.00,30.76,30.85,31.01,30.91,30.84,30.98,30.93,31.02,30.77,30.75,30.82,30.69,30.53,30.38,30.27,30.54,30.57,30.34,30.62,30.73,30.67,30.63,30.73,30.95,30.86,31.12,31.03,30.81,30.90,30.95,30.90,30.70,30.85,30.77,30.58,30.84,30.78,30.49,30.72,30.75,30.51,30.67,30.43,30.24,30.44,30.42,30.30,30.18,30.38,30.37,30.16,30.42,30.48,30.29,30.53,30.45,30.55,30.57,30.75,30.62,30.90,30.90,30.87,31.07,31.08,31.14,31.17,31.19,31.15,31.06,31.10,31.12,31.09,31.07,31.15,31.16,31.12,31.07,31.05,30.96,30.95,30.78,30.87,30.83,30.71,30.56,30.56,30.71,30.51,30.40,30.46,30.48,30.49,30.26,30.17,30.31,30.25,30.38,30.40,30.34,30.46,30.54,30.51,30.59,30.71,30.83,30.87,30.87,30.99,31.02,31.03,31.06,31.07,31.11,31.06,31.10,31.19,31.23,31.22,31.20,31.19,31.18,31.18,31.06,31.05,31.07,31.04,30.97,30.96,30.98,30.96,30.85,30.74,30.81,30.76,30.65,30.62,30.66,30.53,30.51,30.60,30.29,30.27,30.40,30.40,30.07,30.00,30.46,30.20,30.13,30.10,30.19,30.22,30.16,30.21,30.23,30.47,30.06,30.12,30.32,30.19,30.27,30.42,30.64,30.27,30.40,30.66,30.68,30.49,30.61,30.76,30.77,30.63,30.54,30.37,30.37,30.63,30.39,30.17,30.12,30.32,30.06,29.98,29.97,30.01,29.97,29.91,29.88,29.85,29.86,30.01,29.95,29.83,29.83,30.27,30.10,30.29,30.35,30.05,29.91,30.33,30.19,30.00,30.02,30.34,30.12,29.96,30.36,30.40,30.34,30.37,30.52,30.59,30.74,30.76,30.88,30.70,30.63,30.75,30.88,30.86,30.70,30.91,30.93,30.66,30.65,30.98,30.84,30.96,30.63,30.63,30.81,30.50,30.44,30.55,30.62,30.46,30.43,30.65,30.67,30.83,30.77,30.80,30.98,30.84,30.91,31.01,31.08,30.89,30.97,30.98,30.83,30.97,31.04,30.84,30.79,30.93,31.04,30.91,30.96,30.85,30.79,30.79,30.82,30.70,30.70,30.70,30.60,30.43,30.59,30.36,30.47,30.57,30.56,30.49,30.67,30.68,30.58,30.57,30.75,30.76,30.72,30.77,30.83,30.85,30.82,30.85,30.83,30.78,30.56,30.65,30.83,30.75,30.60,30.75,30.84,30.70,30.70,30.89,30.81,30.71,30.91,30.94,30.79,30.82,30.98,30.92,30.79,30.95,31.03,31.11,31.09,30.95,31.01,31.11,30.98,30.89,31.07,31.08,30.93,30.92,31.08,31.04,30.92,31.02,30.99,30.88,30.90,31.00,30.94,30.87,31.01,31.05,30.93,30.95,31.05,31.05,30.92,30.96,31.03,30.96,30.89,31.03,31.09,30.98,31.00,30.88,30.85,30.98,30.85,30.78,30.86,30.89,30.76,30.76,30.89,30.84,30.72,30.75,30.82,30.78,30.65,30.79,30.64,30.61,30.58,30.61,30.69,30.62,30.61,30.71,30.64,30.69,30.72,30.75,30.65,30.64,30.82,30.78,30.78,30.88,30.91,30.79,30.91,30.95,30.98,30.91,31.04,31.05,30.99,30.93,30.95,30.87,30.79,30.80,30.85,30.80,30.68,30.69,30.70,30.54,30.58,30.63,30.56,30.43,30.56,30.52,30.45,30.28,30.49,30.52,30.35,30.36,30.52,30.53,30.62,30.67,30.71,30.73,30.65,30.60,30.63,30.69,30.50,30.47,30.74,30.66,30.40,30.56,30.75,30.54,30.64,30.80,30.73,30.72,30.80,30.93,30.91,31.01,30.95,30.92,31.03,31.00,30.80,30.96,30.93,30.78,31.06,31.08,30.95,31.13,30.97,30.94,31.04,31.12,31.06,31.10,31.23,31.16,31.09,31.13,31.21,31.11,31.10,31.09,30.97,30.99,30.99,30.84,30.78,30.90,30.95,30.72,30.83,30.94,30.83,30.79,30.81,30.93,30.84,30.76,30.92,30.99,30.90,31.04,31.06,31.13,31.10,31.20,31.16,31.03,31.14,31.22,31.13,31.08,31.20,31.22,31.06,31.14,31.25,31.19,31.17,31.25,31.29,31.19,31.22,31.33,31.33,31.34,31.33,31.28,31.25,31.31,31.25,31.20,31.28,31.31,31.26,31.20,31.25,31.30,31.16,31.20,31.25,31.28,31.19,31.18,31.25,31.24,31.14,31.19],[26.76,26.45,25.15,25.28,24.56,23.06,21.96,21.54,21.58,20.00,18.93,19.50,18.93,18.57,17.86,18.12,16.18,15.76,13.39,11.98,10.15,8.57,8.26,8.28,6.37,4.47,2.74,1.39,0.76,0.98,1.53,1.56,1.37,1.69,2.16,2.09,2.36,2.73,2.96,3.49,3.89,3.41,3.47,3.97,3.70,3.67,3.77,4.10,3.79,3.66,4.22,4.27,4.10,4.45,4.61,4.63,5.26,5.10,5.51,5.10,5.47,5.10,4.55,4.73,4.83,4.48,4.26,4.45,4.00,3.49,3.63,3.57,2.78,2.63,2.99,2.78,2.03,2.51,2.92,2.78,2.19,2.81,2.75,2.97,2.73,1.89,1.97,2.29,2.30,2.27,3.14,3.04,2.71,3.39,3.75,3.61,3.86,4.28,4.70,4.78,4.75,6.01,6.22,5.79,6.03,6.17,5.80,5.52,5.99,5.87,5.28,5.56,5.61,4.83,4.92,5.43,4.93,5.15,4.13,4.19,4.74,4.22,3.82,4.63,4.76,4.45,4.48,5.14,5.10,4.98,5.45,5.65,6.20,5.85,6.36,5.96,6.48,6.62,6.45,6.91,6.93,6.90,6.99,7.02,6.66,6.19,6.43,6.58,6.03,5.98,6.22,6.25,5.94,5.59,5.28,5.49,5.48,4.95,4.84,5.28,5.05,4.51,4.82,5.13,4.79,4.37,4.86,5.21,4.90,4.71,4.97,4.46,4.19,3.98,4.16,4.41,4.13,4.00,4.40,4.73,4.56,4.87,5.23,5.26,5.21,5.88,5.73,5.95,6.05,6.25,6.38,6.41,6.93,7.27,8.15,7.75,6.88,7.33,7.59,6.91,6.59,6.86,7.12,6.40,6.28,6.59,6.41,5.82,6.00,6.34,5.72,5.40,5.92,6.17,5.52,5.49,6.11,6.09,5.16,5.91,6.36,5.85,5.68,6.40,6.53,6.14,6.52,7.06,7.35,7.20,6.92,7.39,7.39,6.49,6.63,7.33,7.12,6.62,7.29,7.90,7.30,6.87,8.12,8.09,7.57,7.33,8.44,8.38,7.60,8.00,7.83,7.77,7.56,7.29,7.00,6.79,6.55,6.51,6.38,5.71,5.81,6.12,5.06,5.08,5.34,5.50,4.90,4.89,5.37,4.91,4.70,4.29,4.23,3.93,3.93,4.45,4.12,4.09,4.51,4.93,4.72,4.88,5.32,5.67,5.79,6.12,6.09,6.11,6.74,7.10,7.64,8.16,7.98,7.02,7.83,8.41,7.93,7.12,7.98,7.86,6.70,6.81,7.49,6.65,6.43,5.52,5.00,5.53,5.75,5.34,5.35,6.52,5.87,5.95,6.58,7.04,7.89,8.40,8.15,9.08,9.28,9.32,10.17,10.69,10.37,10.52,11.01,10.40,11.16,11.13,10.20,10.62,11.21,11.68,11.14,11.62,10.93,10.83,11.01,10.75,10.27,9.88,10.32,9.94,9.38,9.30,8.67,8.95,9.33,8.80,8.45,8.93,9.22,8.57,8.23,9.40,9.46,8.60,8.77,9.87,9.56,8.93,9.35,9.44,8.74,7.88,8.57,9.25,8.66,8.44,9.25,9.59,8.98,9.01,9.96,9.78,9.57,10.03,10.98,10.25,10.00,11.00,11.57,11.17,11.23,12.11,13.01,12.76,11.65,11.88,12.50,11.93,11.53,12.00,11.87,11.11,11.04,11.42,11.30,10.61,11.07,10.63,9.94,10.28,10.97,10.39,9.76,10.58,10.94,10.17,9.79,11.13,11.14,10.05,10.69,11.42,11.18,10.40,11.02,11.91,11.71,10.93,10.29,11.11,11.62,11.05,10.71,11.91,11.83,10.85,11.22,12.08,11.35,10.59,11.50,11.96,11.25,10.88,11.73,11.25,10.69,10.73,11.32,10.52,10.00,10.52,10.68,9.68,9.23,10.04,9.71,8.87,9.43,9.84,9.21,8.73,9.93,9.47,8.93,9.60,10.24,9.53,9.18,9.80,10.77,10.88,9.14,9.72,9.55,8.99,8.87,8.92,8.80,8.09,8.25,8.87,8.37,7.67,8.23,8.64,7.77,8.03,8.69,8.71,7.95,8.61,9.13,8.93,9.05,9.94,9.92,10.24,10.42,10.91,10.83,9.58,9.71,10.22,10.01,9.30,9.28,10.01,9.35,8.19,8.97,9.63,8.73,9.12,9.79,10.14,9.35,10.36,10.96,10.62,11.59,12.15,12.36,13.08,12.87,12.17,13.02,13.19,12.96,13.43,14.14,13.75,14.33,13.32,13.41,14.15,14.00,13.98,13.77,14.33,13.31,13.53,13.96,13.31,12.75,12.40,11.84,11.57,11.91,12.00,11.47,11.63,11.79,12.40,11.88,11.76,12.67,12.49,12.01,12.10,13.28,12.46,12.13,13.15,13.62,13.32,13.69,13.75,14.06,13.88,14.37,14.52,13.96,14.51,14.82,14.55,14.41,14.62,15.07,14.62,14.81,15.00,15.02,14.69,14.52,15.43,15.20,14.84,15.04,16.05,16.08,16.15,14.82,15.13,16.13,15.66,14.66,15.39,16.18,15.39,15.00,15.40,15.69,15.32,14.96,15.69,15.55,15.12,15.09,15.83,15.40,15.03,15.72,31.02,30.96,30.86,30.85,30.87,30.78,30.72,30.67,30.66,30.62,30.49,30.41,30.41,30.39,30.19,30.11,29.95,30.18,30.15,30.16,30.18,29.94,29.95,29.84,30.23,30.37,30.46,30.83,30.73,30.57,30.71,30.86,30.66,30.55,30.77,30.75,30.58,30.44,30.73,30.91,30.90,30.64,30.58,30.80,30.70,30.48,30.59,30.71,30.46,30.40,30.46,30.54,30.20,30.26,30.47,30.23,30.53,30.45,30.72,30.72,30.96,30.87,30.65,30.90,30.98,30.76,30.75,31.01,30.92,30.62,30.84,31.02,30.84,30.81,30.90,30.91,30.78,30.85,30.90,30.87,30.77,30.89,30.94,30.98,30.79,30.76,30.74,30.66,30.45,30.38,30.23,30.55,30.63,30.29,30.53,30.70,30.72,30.61,30.66,30.88,30.81,31.11,30.91,30.71,30.75,30.86,30.78,30.54,30.67,30.62,30.46,30.74,30.72,30.37,30.62,30.64,30.39,30.56,30.34,30.10,30.33,30.36,30.19,30.04,30.30,30.22,29.99,30.31,30.33,30.09,30.35,30.32,30.36,30.32,30.56,30.53,30.77,30.80,30.75,30.97,30.98,31.10,31.14,31.17,31.11,31.03,31.06,31.09,31.08,31.10,31.13,31.13,31.09,31.06,31.02,30.96,30.96,30.84,30.82,30.79,30.80,30.64,30.58,30.65,30.53,30.47,30.32,30.39,30.54,30.13,30.17,30.42,30.35,30.43,30.45,30.47,30.59,30.65,30.65,30.69,30.78,30.90,30.88,30.88,31.00,31.03,31.03,31.05,31.08,31.12,31.02,31.05,31.17,31.20,31.20,31.20,31.15,31.18,31.14,31.04,31.04,31.04,31.06,31.01,30.96,31.03,30.98,30.90,30.79,30.85,30.81,30.75,30.66,30.78,30.68,30.64,30.70,30.52,30.37,30.43,30.52,30.15,30.09,30.38,30.19,30.18,30.03,30.13,30.24,30.14,30.24,30.26,30.49,30.15,30.17,30.46,30.25,30.29,30.54,30.65,30.34,30.51,30.70,30.73,30.57,30.64,30.69,30.73,30.65,30.64,30.58,30.60,30.50,30.50,30.19,30.24,30.33,30.22,30.06,30.11,30.14,30.02,29.98,30.04,29.92,29.88,30.10,30.15,29.91,29.85,30.04,30.13,30.29,30.49,30.14,29.84,30.36,30.32,30.07,30.19,30.45,30.18,30.16,30.44,30.48,30.33,30.37,30.44,30.58,30.50,30.77,30.80,30.68,30.62,30.69,30.85,30.82,30.62,30.91,30.94,30.61,30.59,31.00,30.86,30.92,30.72,30.69,30.82,30.59,30.54,30.69,30.63,30.53,30.57,30.71,30.70,30.78,30.72,30.77,30.93,30.79,30.86,30.96,31.02,30.81,30.91,30.93,30.79,30.92,31.00,30.80,30.74,30.85,31.00,30.84,30.94,30.82,30.74,30.75,30.82,30.72,30.68,30.72,30.63,30.51,30.59,30.36,30.55,30.65,30.57,30.52,30.70,30.68,30.66,30.65,30.69,30.76,30.70,30.74,30.81,30.83,30.82,30.84,30.84,30.86,30.65,30.70,30.86,30.77,30.63,30.73,30.78,30.72,30.67,30.83,30.78,30.77,30.83,30.89,30.77,30.79,30.91,30.89,30.79,30.93,30.96,31.05,31.02,30.89,30.95,31.04,30.94,30.85,31.02,31.02,30.88,30.85,31.07,31.01,30.87,31.00,31.00,30.86,30.89,30.99,30.96,30.90,31.01,31.05,30.92,30.96,30.99,31.02,30.86,30.90,30.97,30.92,30.89,31.00,31.04,30.92,31.02,30.86,30.82,30.93,30.79,30.72,30.79,30.83,30.69,30.65,30.82,30.74,30.60,30.64,30.70,30.62,30.54,30.61,30.51,30.51,30.47,30.54,30.64,30.55,30.56,30.63,30.63,30.67,30.66,30.69,30.68,30.59,30.84,30.81,30.81,30.86,30.90,30.84,30.93,30.90,30.98,30.98,31.02,31.06,31.02,30.96,30.93,30.95,30.84,30.80,30.88,30.88,30.81,30.74,30.74,30.64,30.71,30.63,30.55,30.48,30.63,30.51,30.34,30.26,30.47,30.48,30.26,30.13,30.25,30.34,30.42,30.54,30.59,30.58,30.56,30.48,30.51,30.53,30.36,30.36,30.61,30.55,30.42,30.59,30.68,30.50,30.70,30.80,30.61,30.65,30.78,30.86,30.79,30.93,30.82,30.76,30.92,30.87,30.63,30.77,30.79,30.64,30.89,30.97,30.83,31.03,30.83,30.84,30.93,31.01,30.97,31.03,31.17,31.09,31.00,31.06,31.14,31.03,31.02,31.02,30.90,30.92,30.94,30.81,30.73,30.86,30.90,30.63,30.77,30.84,30.74,30.74,30.78,30.86,30.78,30.64,30.84,30.87,30.75,30.90,30.95,31.07,31.04,31.14,31.08,30.95,31.06,31.17,31.02,30.99,31.13,31.15,30.99,31.07,31.22,31.10,31.07,31.21,31.24,31.07,31.14,31.28,31.29,31.32,31.27,31.19,31.17,31.25,31.16,31.08,31.18,31.23,31.17,31.08,31.18,31.24,31.06,31.11,31.17,31.22,31.08,31.08,31.17,31.17,31.04,31.01],[26.79,26.52,24.65,24.97,24.46,22.83,21.66,21.49,21.24,19.51,18.65,19.31,18.69,18.66,17.80,18.04,15.86,15.41,13.01,10.90,9.74,8.93,8.49,9.13,6.60,5.02,2.93,1.84,0.86,0.76,0.86,1.06,1.08,1.13,1.24,1.50,1.59,1.77,2.09,2.29,2.65,2.40,1.90,2.44,2.74,2.60,2.46,3.02,3.12,3.05,3.05,3.55,3.48,3.51,3.83,3.88,4.22,3.96,4.12,3.83,4.00,3.86,3.45,3.37,3.54,3.09,2.69,3.06,2.83,2.35,2.39,2.57,2.17,1.88,2.21,2.26,1.73,1.84,2.31,2.34,1.99,2.38,2.36,2.56,2.15,1.67,1.78,1.79,1.86,1.71,2.59,2.42,2.28,2.68,2.94,2.86,2.88,3.39,3.75,3.83,4.00,5.19,5.30,4.81,5.08,5.25,4.92,4.80,4.97,4.94,4.29,4.40,4.51,4.13,4.13,4.36,4.13,4.29,3.30,3.54,3.94,3.38,3.35,3.85,4.03,3.72,3.87,4.09,4.09,4.19,4.41,4.57,5.13,4.81,5.41,4.83,5.42,5.62,5.31,5.86,5.75,5.62,5.63,5.73,5.33,4.86,5.03,5.03,4.58,4.66,4.82,4.75,4.32,4.17,3.84,3.93,4.03,3.59,3.51,3.89,3.85,3.50,3.63,4.06,3.94,3.74,3.89,4.26,4.07,4.08,4.10,3.86,3.59,3.38,3.45,3.74,3.49,3.38,3.50,3.77,3.54,3.74,4.10,4.12,3.99,4.32,4.64,4.53,4.73,5.05,5.20,5.11,5.59,5.97,6.73,6.45,5.58,5.97,6.37,5.64,5.43,5.70,5.92,5.26,5.18,5.61,5.41,4.89,5.13,5.41,4.88,4.51,5.12,5.25,4.71,4.80,5.12,5.11,4.50,4.83,5.34,4.98,4.85,5.36,5.66,5.28,5.41,6.06,6.07,5.95,5.77,6.29,6.21,5.51,5.86,6.36,6.00,5.64,6.33,6.79,6.01,5.76,6.73,6.66,6.08,5.91,6.74,6.92,6.29,6.68,6.74,6.54,6.19,6.16,6.03,5.84,5.52,5.68,5.51,4.86,4.95,5.37,4.72,4.26,4.71,4.79,4.61,3.99,4.60,4.48,4.29,3.85,3.98,3.23,3.32,3.91,3.74,3.58,4.36,4.00,4.13,4.23,4.50,4.65,5.04,5.16,5.26,5.04,5.72,6.14,6.29,6.72,6.58,5.74,6.32,6.75,6.29,5.68,6.44,6.25,4.99,5.17,6.06,5.11,4.68,4.35,4.07,4.49,4.64,4.59,4.56,4.95,4.93,5.12,5.56,5.82,6.52,6.83,6.63,7.26,7.30,7.58,8.19,8.43,8.22,8.68,8.94,8.53,9.04,9.29,8.51,8.78,9.46,9.81,9.40,10.13,9.53,9.08,9.35,9.81,8.87,8.49,9.01,8.90,7.82,8.05,7.36,7.74,7.99,7.36,7.21,7.49,7.82,7.06,6.91,7.64,7.59,7.13,7.22,7.74,7.74,7.34,7.82,7.67,7.43,6.79,7.29,7.55,7.22,7.07,7.66,7.77,7.63,7.56,8.38,8.06,7.88,8.65,9.24,8.68,8.61,9.56,9.95,9.62,10.02,10.90,11.77,11.21,10.08,10.21,11.01,10.35,9.65,10.32,10.19,9.30,9.00,9.78,9.67,8.76,9.37,9.04,8.33,8.42,9.26,8.82,8.40,9.02,9.51,8.77,8.52,9.67,9.68,8.87,9.61,9.98,9.81,9.16,9.84,10.68,10.75,9.93,9.18,10.02,10.71,10.00,9.51,10.83,10.62,9.75,9.94,10.93,10.02,9.33,10.06,10.68,9.67,9.58,10.42,9.91,9.06,9.06,9.93,9.02,8.26,9.04,9.31,7.98,7.90,8.74,8.47,7.34,8.15,8.70,7.91,7.87,8.64,8.39,7.78,8.30,9.14,8.48,7.98,8.64,9.23,8.85,7.96,8.42,8.25,7.69,7.47,7.76,7.53,7.21,7.23,7.62,7.33,6.71,7.09,7.49,6.83,6.65,7.43,7.50,6.72,7.08,7.80,7.98,7.85,8.79,8.65,8.96,9.03,9.67,9.37,8.22,8.36,9.00,8.47,7.78,7.91,8.66,7.86,7.37,7.58,8.10,7.36,7.77,8.30,8.81,7.96,9.00,9.53,9.29,10.15,10.87,10.90,11.68,11.51,11.01,11.64,12.23,11.52,12.23,13.10,12.55,13.02,12.16,12.15,13.24,12.73,13.06,12.56,13.11,12.11,12.64,13.06,12.20,11.63,10.93,10.88,10.25,10.57,10.95,10.51,10.44,10.79,11.21,10.70,10.54,11.51,11.50,10.61,11.01,12.29,11.42,11.16,12.01,12.41,12.06,12.29,12.84,12.76,12.50,13.28,13.50,13.08,13.49,13.87,13.71,13.57,13.51,14.23,13.77,14.17,14.09,14.23,13.89,13.66,14.42,14.38,14.17,14.34,15.04,14.86,15.10,13.73,14.07,15.14,14.86,13.87,14.35,15.23,14.50,14.08,14.35,14.77,14.47,14.05,14.73,14.65,14.22,14.06,14.74,14.59,14.34,14.59,31.03,31.00,30.84,30.81,30.83,30.74,30.69,30.70,30.63,30.55,30.49,30.47,30.42,30.39,30.25,30.21,29.96,30.19,30.10,30.12,30.22,30.00,30.02,29.85,30.23,30.34,30.49,30.69,30.72,30.42,30.66,30.78,30.70,30.64,30.72,30.75,30.61,30.49,30.73,30.87,30.83,30.59,30.49,30.74,30.56,30.47,30.54,30.55,30.31,30.35,30.30,30.34,30.13,30.19,30.34,30.14,30.46,30.38,30.64,30.57,30.88,30.77,30.48,30.76,30.90,30.60,30.61,30.92,30.88,30.51,30.75,30.97,30.73,30.66,30.93,30.94,30.75,30.79,30.98,30.90,30.72,30.87,30.89,30.97,30.66,30.69,30.59,30.57,30.38,30.44,30.18,30.49,30.58,30.25,30.33,30.59,30.54,30.43,30.50,30.78,30.66,31.04,30.86,30.54,30.71,30.83,30.68,30.39,30.55,30.52,30.23,30.58,30.64,30.26,30.50,30.53,30.27,30.43,30.24,30.04,30.25,30.24,30.04,29.99,30.22,30.13,29.95,30.17,30.27,30.02,30.25,30.23,30.32,30.24,30.52,30.29,30.73,30.68,30.61,30.89,30.89,31.08,31.08,31.13,31.08,30.89,31.04,31.07,31.00,31.02,31.12,31.11,31.05,31.04,30.93,30.87,30.87,30.72,30.73,30.64,30.60,30.51,30.40,30.49,30.39,30.32,30.25,30.25,30.39,30.05,30.04,30.22,30.29,30.36,30.42,30.35,30.42,30.53,30.53,30.56,30.62,30.80,30.78,30.73,30.93,30.99,30.91,30.96,31.07,31.11,30.97,31.05,31.18,31.17,31.19,31.17,31.13,31.12,31.13,31.03,30.92,30.95,30.99,30.91,30.84,30.89,30.89,30.77,30.64,30.70,30.70,30.60,30.56,30.72,30.58,30.50,30.56,30.34,30.26,30.21,30.33,30.04,29.91,30.18,30.12,30.14,30.01,30.16,30.27,30.02,30.15,30.25,30.42,30.17,30.27,30.43,30.20,30.27,30.52,30.59,30.29,30.46,30.66,30.71,30.54,30.59,30.74,30.75,30.70,30.70,30.64,30.59,30.60,30.48,30.35,30.36,30.38,30.28,30.28,30.24,30.09,30.06,29.91,29.80,29.79,29.75,29.86,29.90,29.70,29.77,30.00,30.03,30.23,30.48,30.12,29.91,30.27,30.16,29.94,30.05,30.41,30.17,30.10,30.40,30.42,30.31,30.32,30.49,30.65,30.60,30.74,30.83,30.73,30.60,30.68,30.87,30.80,30.58,30.92,30.92,30.60,30.59,31.00,30.79,30.90,30.70,30.64,30.78,30.52,30.52,30.62,30.60,30.46,30.49,30.67,30.70,30.77,30.70,30.75,30.94,30.80,30.87,31.03,31.08,30.88,30.98,30.94,30.82,30.95,31.04,30.89,30.79,30.89,31.02,30.93,30.99,30.91,30.80,30.77,30.91,30.83,30.74,30.76,30.71,30.63,30.62,30.47,30.62,30.69,30.61,30.62,30.77,30.67,30.65,30.69,30.76,30.74,30.67,30.76,30.81,30.83,30.81,30.81,30.82,30.83,30.59,30.64,30.84,30.74,30.61,30.72,30.80,30.73,30.70,30.84,30.78,30.76,30.86,30.91,30.78,30.83,30.93,30.92,30.77,30.93,30.98,31.06,31.04,30.93,31.00,31.07,30.95,30.85,31.04,31.02,30.91,30.87,31.05,31.07,30.88,30.97,30.97,30.85,30.89,30.96,30.93,30.87,30.98,31.02,30.88,30.89,30.95,30.98,30.77,30.83,30.96,30.85,30.80,30.97,31.03,30.89,30.97,30.79,30.72,30.91,30.69,30.62,30.72,30.76,30.58,30.62,30.77,30.64,30.48,30.57,30.57,30.52,30.40,30.50,30.48,30.38,30.40,30.46,30.53,30.50,30.45,30.56,30.57,30.54,30.57,30.60,30.61,30.49,30.71,30.71,30.69,30.76,30.81,30.76,30.83,30.82,30.95,30.90,31.02,31.05,31.01,30.93,30.83,30.89,30.83,30.74,30.77,30.83,30.74,30.65,30.65,30.56,30.64,30.51,30.43,30.31,30.50,30.29,30.16,30.02,30.26,30.34,30.06,29.98,30.24,30.27,30.36,30.45,30.56,30.54,30.42,30.42,30.48,30.41,30.25,30.37,30.62,30.59,30.39,30.62,30.67,30.42,30.62,30.74,30.55,30.52,30.71,30.84,30.69,30.90,30.74,30.68,30.88,30.84,30.48,30.76,30.75,30.60,30.89,30.91,30.79,30.96,30.80,30.84,30.86,30.96,30.90,30.97,31.12,31.04,30.95,31.00,31.13,30.98,30.99,30.98,30.83,30.86,30.87,30.69,30.66,30.81,30.83,30.56,30.74,30.79,30.68,30.71,30.74,30.78,30.72,30.57,30.80,30.80,30.67,30.83,30.90,31.03,30.99,31.10,31.04,30.90,31.03,31.11,30.98,30.95,31.10,31.10,30.93,31.00,31.17,31.06,31.03,31.16,31.17,31.05,31.10,31.24,31.23,31.24,31.22,31.14,31.12,31.20,31.13,31.05,31.15,31.18,31.13,31.03,31.13,31.17,31.00,31.08,31.12,31.15,31.03,31.03,31.11,31.11,30.99,30.99],[26.57,26.20,24.47,24.66,24.19,22.55,21.16,21.01,20.70,19.08,17.95,18.67,18.14,18.06,17.24,17.55,15.83,15.24,13.00,11.61,9.65,8.32,8.20,8.18,5.98,4.57,3.18,2.06,1.01,0.84,0.76,0.82,0.98,1.02,0.94,1.18,1.42,1.45,1.68,1.74,2.05,1.98,1.46,1.97,2.27,2.14,1.93,2.39,2.67,2.33,2.40,2.99,2.77,2.82,3.06,3.08,3.43,3.24,3.35,3.15,3.27,3.26,2.79,2.92,2.76,2.40,2.14,2.20,2.09,1.60,1.76,1.86,1.47,1.26,1.71,1.76,1.25,1.43,1.83,1.92,1.82,2.09,1.85,2.06,1.83,1.33,1.62,1.55,1.56,1.37,2.01,1.86,1.53,2.10,2.23,2.14,2.17,2.53,3.01,3.07,3.51,4.71,4.77,4.19,4.33,4.48,4.25,4.21,4.20,4.17,3.66,3.80,3.79,3.33,3.38,3.74,3.46,3.66,2.77,3.10,3.30,2.97,2.65,3.12,3.31,2.92,3.08,3.36,3.33,3.48,3.61,3.77,4.14,3.87,4.39,4.09,4.41,4.58,4.40,4.88,4.91,4.71,4.72,4.80,4.47,4.12,4.24,4.25,3.97,4.05,4.11,4.07,3.71,3.65,3.37,3.43,3.52,3.06,3.19,3.25,3.26,2.93,3.17,3.51,3.15,3.12,3.26,3.51,3.32,3.33,3.45,3.12,2.98,2.77,2.88,3.10,2.89,2.86,3.00,3.13,3.18,3.22,3.59,3.48,3.52,3.77,3.90,3.90,3.99,4.19,4.21,4.18,4.65,4.94,5.53,5.29,4.60,4.92,5.13,4.58,4.50,4.63,4.72,4.31,4.29,4.51,4.40,4.07,4.20,4.36,4.13,3.77,4.18,4.28,3.85,3.93,4.24,4.31,3.67,3.92,4.44,4.05,3.95,4.38,4.55,4.39,4.55,5.00,5.17,5.18,4.88,5.35,5.27,4.54,4.73,5.30,4.98,4.58,5.21,5.56,5.09,4.77,5.62,5.68,5.12,4.95,5.85,5.87,5.26,5.85,5.73,5.61,5.27,5.26,5.18,4.99,4.70,4.76,4.69,4.46,4.22,4.44,4.21,4.02,4.19,4.26,4.21,3.38,3.96,3.73,3.46,3.31,3.11,2.74,2.94,3.31,3.40,3.26,3.79,3.57,3.80,3.97,4.16,4.21,4.60,4.54,4.48,4.50,5.01,5.23,5.70,5.92,5.76,4.74,5.33,5.95,5.42,4.91,5.79,5.58,4.38,4.63,5.43,4.49,4.40,3.92,3.75,3.88,4.20,4.12,3.95,4.18,4.36,4.23,4.70,4.95,5.54,5.65,5.50,6.30,6.30,6.67,7.15,7.34,7.33,7.63,7.80,7.50,7.88,8.13,7.30,7.71,8.19,8.41,8.04,8.68,7.98,7.80,7.94,8.29,7.61,7.21,7.73,7.81,7.04,6.96,6.38,6.71,6.80,6.40,6.17,6.41,6.70,5.94,5.82,6.54,6.52,5.81,6.01,6.70,6.67,6.25,6.70,6.50,6.18,5.57,6.13,6.46,6.03,6.06,6.41,6.62,6.66,6.50,7.11,6.95,6.65,7.31,7.75,7.34,7.39,8.19,8.34,8.03,8.59,9.16,10.17,9.61,8.57,8.70,9.39,8.76,8.45,8.80,8.65,8.04,7.88,8.36,8.23,7.61,8.03,7.72,7.18,7.27,7.93,7.50,7.17,7.66,8.18,7.40,7.36,8.36,8.30,7.61,7.99,8.66,8.44,7.74,8.50,9.49,9.26,8.60,7.94,8.60,9.25,8.33,8.10,9.36,9.29,8.37,8.49,9.43,8.74,8.02,8.69,9.12,8.40,8.30,9.17,8.90,7.78,7.82,8.43,7.91,7.08,7.61,7.77,6.82,6.71,7.41,7.13,6.30,7.03,7.58,6.84,6.62,7.56,7.25,6.74,6.94,7.71,7.36,6.91,7.51,8.06,7.86,6.76,7.12,6.93,6.44,6.23,6.61,6.30,5.99,6.16,6.61,6.04,5.67,6.03,6.40,5.51,5.56,6.30,6.38,5.70,6.13,6.68,6.72,7.05,7.80,7.63,8.06,7.96,8.58,8.09,6.96,7.17,7.74,7.07,6.41,6.74,7.56,6.80,6.05,6.68,7.01,6.04,6.63,7.10,7.37,6.76,7.69,8.30,8.03,8.86,9.57,9.59,10.50,10.24,9.64,10.64,10.98,10.52,11.26,12.07,11.56,12.17,11.46,11.11,12.06,11.69,11.90,11.70,12.14,11.36,11.28,12.06,11.47,10.66,10.31,10.06,9.53,9.72,9.78,9.24,9.33,9.66,9.82,8.96,9.27,10.04,9.91,9.17,9.62,10.71,9.85,9.59,10.61,11.20,10.72,11.18,11.45,11.59,11.49,12.25,12.16,11.82,12.33,12.69,12.44,12.44,12.51,12.99,12.57,13.01,13.00,13.01,12.74,12.58,13.30,13.23,13.15,13.10,13.82,13.80,14.08,12.72,13.15,14.13,13.66,12.73,13.23,14.03,13.29,12.77,13.22,13.54,13.46,13.06,13.63,13.47,13.16,12.85,13.76,13.29,13.05,13.47,30.95,30.96,30.84,30.77,30.80,30.70,30.65,30.66,30.59,30.51,30.49,30.47,30.39,30.35,30.25,30.27,30.04,30.18,30.22,30.07,30.13,30.01,30.06,29.88,30.25,30.20,30.43,30.65,30.66,30.51,30.51,30.74,30.58,30.56,30.77,30.71,30.63,30.52,30.69,30.86,30.86,30.58,30.56,30.72,30.61,30.51,30.64,30.67,30.48,30.41,30.48,30.41,30.20,30.21,30.38,30.12,30.39,30.40,30.62,30.64,30.85,30.77,30.54,30.80,30.90,30.62,30.70,30.92,30.81,30.78,30.81,30.89,30.87,30.79,30.82,30.87,30.73,30.78,30.88,30.82,30.74,30.82,30.84,30.90,30.65,30.69,30.61,30.56,30.40,30.48,30.25,30.47,30.68,30.39,30.41,30.56,30.60,30.54,30.54,30.84,30.68,31.02,30.78,30.53,30.69,30.80,30.63,30.37,30.55,30.45,30.26,30.60,30.57,30.23,30.53,30.54,30.29,30.48,30.33,30.13,30.37,30.25,30.16,30.05,30.22,30.16,29.98,30.21,30.16,30.04,30.20,30.22,30.27,30.16,30.45,30.32,30.71,30.71,30.66,30.85,30.88,31.06,31.11,31.12,31.06,30.95,31.04,31.05,31.00,31.05,31.11,31.08,31.02,31.02,30.94,30.87,30.90,30.80,30.75,30.66,30.76,30.63,30.52,30.60,30.52,30.42,30.27,30.27,30.49,30.03,30.11,30.47,30.45,30.42,30.47,30.52,30.63,30.66,30.66,30.69,30.74,30.88,30.89,30.82,30.96,31.00,30.96,31.01,31.14,31.16,31.02,31.05,31.19,31.21,31.15,31.14,31.14,31.14,31.13,31.03,30.99,31.00,31.02,30.96,30.88,30.95,30.93,30.86,30.70,30.78,30.76,30.69,30.61,30.77,30.67,30.54,30.65,30.49,30.39,30.34,30.43,30.14,30.03,30.19,30.11,30.21,30.02,30.10,30.32,30.14,30.30,30.30,30.47,30.15,30.35,30.52,30.29,30.31,30.65,30.65,30.40,30.57,30.71,30.78,30.65,30.68,30.77,30.80,30.67,30.74,30.69,30.65,30.62,30.58,30.42,30.44,30.45,30.33,30.34,30.31,30.26,30.11,30.19,30.10,30.05,29.93,30.08,30.10,29.85,29.79,29.98,30.18,30.29,30.58,30.21,29.89,30.35,30.37,30.05,30.24,30.49,30.25,30.38,30.50,30.59,30.45,30.43,30.49,30.72,30.64,30.77,30.86,30.76,30.62,30.72,30.91,30.88,30.66,30.95,30.98,30.71,30.67,31.02,30.85,30.96,30.72,30.73,30.86,30.64,30.59,30.72,30.72,30.57,30.62,30.75,30.77,30.82,30.78,30.83,30.98,30.85,30.90,31.02,31.06,30.88,30.96,30.96,30.82,30.93,31.00,30.84,30.80,30.86,30.99,30.85,30.95,30.86,30.82,30.82,30.88,30.84,30.84,30.80,30.75,30.69,30.68,30.49,30.66,30.76,30.67,30.59,30.81,30.73,30.71,30.76,30.76,30.76,30.71,30.82,30.83,30.87,30.87,30.86,30.87,30.86,30.64,30.66,30.86,30.79,30.64,30.70,30.80,30.75,30.67,30.83,30.83,30.79,30.84,30.89,30.83,30.83,30.92,30.91,30.81,30.92,30.93,31.01,30.98,30.91,30.92,31.03,30.90,30.89,31.01,30.99,30.90,30.83,31.04,30.98,30.85,30.96,30.95,30.81,30.88,30.97,30.91,30.85,30.95,31.02,30.85,30.87,30.93,30.96,30.79,30.82,30.96,30.88,30.84,30.98,31.03,30.90,31.02,30.82,30.75,30.92,30.72,30.65,30.73,30.78,30.62,30.63,30.76,30.63,30.50,30.54,30.58,30.52,30.39,30.48,30.40,30.38,30.39,30.52,30.54,30.50,30.51,30.62,30.59,30.55,30.60,30.64,30.61,30.53,30.76,30.73,30.72,30.83,30.86,30.79,30.85,30.84,30.99,30.93,31.06,31.04,31.03,30.96,30.88,30.90,30.84,30.76,30.81,30.86,30.80,30.69,30.67,30.58,30.64,30.55,30.45,30.31,30.54,30.38,30.15,30.04,30.31,30.30,30.04,29.93,30.19,30.18,30.30,30.41,30.43,30.45,30.41,30.33,30.41,30.39,30.23,30.32,30.56,30.50,30.34,30.61,30.66,30.40,30.62,30.71,30.52,30.58,30.71,30.77,30.67,30.84,30.71,30.61,30.82,30.77,30.45,30.66,30.66,30.51,30.80,30.85,30.74,30.89,30.77,30.78,30.82,30.90,30.86,30.93,31.08,31.00,30.92,30.95,31.07,30.96,30.97,30.96,30.82,30.87,30.80,30.74,30.68,30.76,30.80,30.56,30.75,30.74,30.66,30.70,30.72,30.74,30.68,30.54,30.74,30.79,30.64,30.82,30.86,30.99,30.98,31.09,31.02,30.83,30.99,31.08,30.90,30.92,31.02,31.03,30.91,31.01,31.10,30.94,30.99,31.13,31.11,30.99,31.05,31.20,31.18,31.17,31.14,31.10,31.11,31.13,31.05,31.00,31.10,31.09,31.05,30.96,31.07,31.11,30.98,30.99,31.04,31.10,30.96,30.93,31.06,31.07,30.92,30.92],[26.84,26.65,24.54,24.79,24.14,22.37,20.94,20.88,20.46,18.90,17.96,18.56,18.10,18.34,17.32,17.75,16.02,15.46,13.10,11.53,9.95,8.66,8.29,8.15,6.11,4.61,3.06,2.01,1.06,1.00,0.79,0.77,0.84,0.98,0.97,0.99,1.22,1.38,1.55,1.81,2.03,1.94,1.65,2.06,2.21,2.03,2.08,2.53,2.52,2.34,2.62,2.94,2.81,3.09,3.09,3.23,3.57,3.30,3.52,3.20,3.39,3.34,2.86,2.89,2.91,2.60,2.33,2.41,2.15,1.99,1.86,2.03,1.71,1.42,1.78,1.83,1.35,1.29,1.80,1.92,1.68,1.99,1.87,2.14,1.86,1.44,1.80,1.73,1.85,1.72,2.21,2.18,1.89,2.43,2.57,2.44,2.44,3.05,3.09,3.29,3.45,4.71,4.73,4.20,4.41,4.53,4.26,4.08,4.29,4.22,3.73,3.86,3.90,3.40,3.38,3.85,3.69,3.81,3.11,3.32,3.52,3.01,2.83,3.35,3.34,3.03,3.16,3.59,3.48,3.45,3.78,3.94,4.38,3.95,4.58,4.05,4.57,4.70,4.37,4.98,4.92,4.83,4.84,4.95,4.62,4.30,4.43,4.42,4.07,4.12,4.19,4.16,3.72,3.71,3.34,3.40,3.55,3.16,3.08,3.34,3.27,2.93,3.14,3.49,3.30,2.93,3.29,3.57,3.49,3.28,3.48,3.13,2.92,2.70,2.95,3.18,2.86,2.86,3.00,3.27,3.08,3.17,3.64,3.62,3.55,3.75,4.02,3.98,4.04,4.30,4.48,4.37,4.79,5.08,5.73,5.46,4.78,5.11,5.34,4.88,4.70,4.84,4.99,4.42,4.40,4.65,4.46,4.17,4.27,4.43,4.13,3.88,4.31,4.38,3.94,4.06,4.49,4.44,3.66,4.36,4.66,4.31,4.09,4.77,4.85,4.45,4.75,5.25,5.41,5.26,4.92,5.51,5.39,4.74,4.90,5.47,5.16,4.69,5.51,5.75,5.19,4.84,5.78,5.78,5.25,5.09,6.04,6.06,5.41,6.03,5.95,5.78,5.52,5.43,5.22,5.13,4.75,5.02,4.65,4.45,4.30,4.53,4.11,3.96,4.01,4.33,4.28,3.95,4.13,4.12,3.66,3.32,3.22,2.84,3.19,3.46,3.36,3.34,3.71,3.81,3.84,4.03,4.20,4.32,4.76,4.79,4.56,4.66,5.30,5.38,5.80,6.15,5.94,5.01,5.38,6.04,5.53,5.19,5.88,5.44,4.54,4.82,5.50,4.62,4.72,4.05,3.89,3.89,4.46,4.20,4.16,4.36,4.41,4.29,4.87,5.06,5.60,5.78,5.73,6.33,6.45,6.69,7.15,7.35,7.26,7.65,7.78,7.52,7.96,8.22,7.40,7.89,8.33,8.54,8.22,8.82,8.19,8.10,8.46,8.44,7.80,7.50,7.81,7.93,7.00,7.05,6.42,6.75,7.02,6.64,6.09,6.43,6.93,6.29,6.16,6.78,6.81,6.06,6.30,6.96,6.83,6.35,6.75,6.81,6.27,5.64,6.29,6.66,6.34,6.25,6.70,7.02,6.66,6.64,7.26,7.19,6.83,7.39,8.04,7.59,7.43,8.26,8.76,8.44,8.64,9.29,10.22,9.75,8.82,8.92,9.43,9.10,8.59,8.85,8.59,8.12,7.99,8.32,8.22,7.76,7.98,7.67,7.40,7.31,7.93,7.60,7.18,7.76,8.21,7.50,7.44,8.48,8.42,7.66,8.38,8.77,8.67,8.04,8.67,9.57,9.51,8.80,8.15,9.09,9.45,8.73,8.47,9.63,9.41,8.58,9.03,9.76,8.92,8.31,9.26,9.62,8.75,8.72,9.67,9.03,8.36,8.30,9.16,8.23,7.59,8.28,8.50,7.20,7.06,7.80,7.58,6.47,7.23,7.69,7.04,6.88,7.65,7.38,6.75,7.35,8.07,7.43,7.03,7.66,8.16,7.88,6.88,7.40,7.09,6.44,6.52,6.79,6.38,5.91,6.33,6.85,6.22,5.85,6.43,6.82,5.83,5.92,6.81,6.80,5.85,6.44,7.08,6.83,6.96,7.71,7.69,8.15,8.20,8.71,8.43,7.37,7.36,7.98,7.68,7.05,6.86,7.68,6.90,6.18,6.71,7.20,6.53,6.82,7.31,7.91,7.20,7.76,8.33,8.31,9.05,9.82,9.83,10.55,10.32,10.01,10.68,11.25,10.74,11.38,12.37,11.79,12.41,11.67,11.78,12.58,12.07,12.41,12.19,12.54,11.57,12.01,12.51,11.51,11.08,10.37,10.18,9.56,9.86,10.18,9.65,9.44,9.96,10.23,9.77,9.76,10.50,10.49,9.92,10.08,11.26,10.37,10.13,11.12,11.42,10.96,11.35,11.65,11.74,11.45,12.16,12.33,11.91,12.38,12.75,12.63,12.65,12.64,13.15,12.89,13.37,13.17,13.37,13.23,12.86,13.57,13.77,13.59,13.45,14.32,14.28,14.49,13.18,13.52,14.51,14.03,13.34,13.54,14.45,13.62,13.00,13.52,13.84,13.69,13.20,13.93,13.63,13.29,13.13,13.84,13.37,13.17,13.73,30.98,30.95,30.83,30.73,30.76,30.71,30.63,30.62,30.57,30.48,30.45,30.36,30.36,30.33,30.21,30.12,29.92,30.12,30.14,30.03,30.13,29.92,29.94,29.86,30.13,30.23,30.39,30.70,30.66,30.46,30.60,30.82,30.57,30.52,30.78,30.81,30.64,30.48,30.71,30.84,30.91,30.60,30.57,30.78,30.64,30.45,30.57,30.68,30.41,30.35,30.47,30.44,30.16,30.25,30.44,30.18,30.60,30.51,30.71,30.67,30.91,30.85,30.62,30.84,30.95,30.68,30.65,30.97,30.88,30.59,30.83,30.98,30.84,30.78,30.89,30.91,30.74,30.84,30.94,30.81,30.74,30.81,30.88,30.99,30.65,30.67,30.59,30.60,30.37,30.30,30.19,30.51,30.60,30.21,30.42,30.68,30.66,30.57,30.65,30.87,30.77,31.07,30.89,30.70,30.85,30.91,30.77,30.49,30.68,30.65,30.36,30.75,30.75,30.34,30.66,30.70,30.41,30.53,30.34,30.13,30.38,30.31,30.14,30.06,30.28,30.18,29.96,30.26,30.28,30.03,30.28,30.29,30.30,30.19,30.56,30.43,30.77,30.78,30.69,30.96,30.93,31.11,31.12,31.17,31.12,30.99,31.03,31.08,31.06,31.09,31.12,31.13,31.05,31.04,31.01,30.93,30.94,30.84,30.79,30.72,30.80,30.63,30.57,30.61,30.52,30.39,30.28,30.36,30.54,30.06,30.07,30.43,30.37,30.34,30.37,30.44,30.60,30.67,30.63,30.72,30.79,30.91,30.91,30.87,30.99,31.00,31.01,31.01,31.11,31.14,31.01,31.06,31.20,31.21,31.17,31.17,31.13,31.16,31.16,31.03,31.00,31.03,31.06,31.01,30.93,30.98,30.98,30.90,30.77,30.87,30.82,30.76,30.65,30.78,30.69,30.63,30.72,30.48,30.32,30.37,30.48,30.07,30.01,30.27,30.13,30.11,29.98,30.12,30.18,30.12,30.24,30.30,30.42,30.07,30.21,30.44,30.25,30.24,30.55,30.61,30.36,30.46,30.66,30.75,30.59,30.58,30.71,30.73,30.62,30.66,30.62,30.67,30.58,30.47,30.36,30.36,30.28,30.20,30.20,30.13,30.08,29.95,30.06,29.92,29.86,29.83,30.03,30.04,29.76,29.78,29.95,30.09,30.18,30.54,30.15,29.77,30.29,30.44,30.02,30.12,30.44,30.21,30.14,30.40,30.54,30.32,30.31,30.42,30.65,30.55,30.72,30.81,30.73,30.57,30.66,30.87,30.85,30.60,30.90,30.94,30.64,30.57,31.00,30.87,30.96,30.71,30.71,30.84,30.65,30.47,30.70,30.75,30.49,30.53,30.71,30.74,30.83,30.76,30.79,30.96,30.84,30.85,30.99,31.05,30.83,30.92,30.94,30.79,30.93,30.98,30.81,30.76,30.86,30.98,30.84,30.94,30.86,30.76,30.77,30.91,30.82,30.79,30.80,30.73,30.64,30.69,30.48,30.66,30.72,30.58,30.56,30.75,30.70,30.63,30.64,30.71,30.74,30.68,30.75,30.84,30.90,30.86,30.88,30.89,30.88,30.62,30.68,30.89,30.77,30.55,30.69,30.79,30.72,30.64,30.84,30.80,30.76,30.84,30.92,30.80,30.83,30.94,30.92,30.79,30.98,30.97,31.06,31.02,30.91,30.93,31.05,30.91,30.88,31.02,31.00,30.89,30.85,31.04,31.00,30.87,30.97,30.97,30.84,30.90,31.00,30.95,30.90,31.00,31.05,30.89,30.93,31.01,31.02,30.82,30.87,30.97,30.89,30.84,30.98,31.05,30.92,31.01,30.85,30.80,30.92,30.76,30.71,30.77,30.81,30.66,30.65,30.80,30.70,30.56,30.59,30.65,30.60,30.44,30.54,30.52,30.47,30.49,30.49,30.59,30.55,30.50,30.63,30.62,30.63,30.65,30.68,30.66,30.59,30.80,30.81,30.75,30.82,30.87,30.84,30.91,30.87,30.98,31.00,31.07,31.10,31.04,30.98,30.92,30.95,30.87,30.81,30.86,30.89,30.79,30.71,30.72,30.61,30.67,30.62,30.50,30.41,30.63,30.46,30.30,30.15,30.40,30.43,30.16,30.09,30.28,30.35,30.38,30.51,30.59,30.60,30.52,30.46,30.50,30.48,30.32,30.32,30.61,30.50,30.40,30.58,30.67,30.45,30.70,30.76,30.57,30.64,30.75,30.85,30.78,30.92,30.79,30.72,30.92,30.88,30.53,30.77,30.76,30.62,30.93,31.00,30.86,31.06,30.87,30.88,30.94,31.02,30.94,31.04,31.16,31.10,30.98,31.06,31.17,31.04,31.04,31.02,30.89,30.92,30.94,30.77,30.73,30.85,30.90,30.62,30.78,30.86,30.74,30.73,30.76,30.85,30.73,30.60,30.83,30.86,30.68,30.89,30.92,31.07,31.03,31.14,31.07,30.92,31.08,31.14,31.00,30.97,31.12,31.13,30.96,31.08,31.21,31.07,31.07,31.22,31.24,31.06,31.14,31.28,31.28,31.30,31.26,31.19,31.18,31.27,31.15,31.07,31.21,31.23,31.16,31.06,31.21,31.25,31.03,31.11,31.20,31.21,31.06,31.08,31.18,31.15,31.02,31.02],[26.76,26.77,24.46,24.70,24.21,22.28,20.78,20.93,20.36,18.51,17.48,18.30,17.74,18.23,17.09,17.63,16.12,15.16,12.93,10.97,9.86,8.95,8.65,8.48,6.49,4.78,3.10,2.05,1.07,1.06,0.94,0.79,0.76,0.85,0.93,1.01,1.01,1.12,1.41,1.68,1.94,1.73,1.41,1.86,2.02,1.86,1.89,2.25,2.28,2.20,2.39,2.55,2.57,2.84,2.90,2.98,3.35,3.13,3.28,2.98,3.18,3.10,2.56,2.63,2.74,2.44,2.18,2.32,2.22,1.79,1.78,1.97,1.70,1.40,1.65,1.74,1.38,1.35,1.82,1.85,1.80,1.98,1.89,2.21,1.90,1.48,1.81,1.77,1.84,1.66,2.21,2.09,1.78,2.28,2.64,2.43,2.41,2.89,2.98,3.12,3.38,4.70,4.72,4.15,4.35,4.48,4.25,4.05,4.25,4.12,3.61,3.77,3.78,3.34,3.35,3.73,3.60,3.85,3.08,3.23,3.46,3.11,2.86,3.21,3.24,3.08,3.20,3.37,3.34,3.23,3.55,3.62,4.14,3.75,4.32,3.82,4.33,4.39,4.13,4.74,4.70,4.45,4.48,4.55,4.21,3.89,3.97,4.10,3.77,3.73,3.93,3.88,3.50,3.40,3.08,3.15,3.09,2.79,2.67,3.01,2.83,2.58,2.85,3.12,2.88,2.69,3.02,3.24,2.99,3.02,3.00,2.84,2.88,2.54,2.66,2.94,2.67,2.49,2.72,2.77,2.75,2.83,3.17,3.09,3.22,3.33,3.63,3.58,3.82,3.98,4.06,4.02,4.48,4.70,5.45,5.12,4.39,4.70,4.93,4.39,4.37,4.42,4.47,4.04,4.06,4.21,4.04,3.75,3.93,4.06,3.73,3.49,4.01,4.02,3.47,3.69,4.10,3.91,3.44,3.89,4.22,3.95,4.00,4.42,4.51,4.38,4.55,5.11,5.32,5.01,4.98,5.36,5.14,4.42,4.71,5.07,4.94,4.45,4.98,5.29,4.78,4.57,5.22,5.43,4.90,4.87,5.47,5.61,5.11,5.68,5.47,5.38,5.18,5.01,4.83,5.06,4.74,4.68,4.80,4.04,4.37,4.52,3.53,3.37,4.19,4.32,3.41,3.33,4.12,4.03,3.47,3.38,3.32,2.60,2.57,3.14,3.11,2.80,3.24,3.55,3.57,3.61,3.89,4.12,4.38,4.54,4.51,4.55,5.25,5.31,5.60,5.93,5.67,4.73,5.19,5.62,5.33,4.81,5.41,4.94,4.18,4.50,5.13,4.16,4.32,3.81,3.41,3.62,4.30,3.96,3.88,4.00,4.28,4.20,4.59,4.73,5.38,5.49,5.39,5.89,6.08,6.24,6.74,7.09,6.84,7.30,7.34,7.10,7.60,7.91,7.14,7.51,8.07,8.34,8.05,8.75,8.17,7.82,8.05,8.31,7.64,7.27,7.76,7.86,6.85,7.04,6.37,6.52,6.72,6.32,5.88,6.18,6.65,5.79,5.82,6.28,6.37,5.58,5.77,6.40,6.35,5.88,6.39,6.39,6.06,5.40,6.01,6.23,5.97,5.90,6.48,6.62,6.35,6.43,7.05,6.85,6.51,7.32,7.79,7.39,7.34,8.19,8.46,8.04,8.67,9.26,10.25,9.71,8.69,8.77,9.37,8.89,8.39,8.74,8.62,7.81,7.58,8.14,8.08,7.39,7.59,7.46,7.09,6.84,7.54,7.24,6.84,7.22,7.80,7.19,7.00,8.02,8.04,7.27,7.66,8.32,8.17,7.52,8.27,9.20,9.04,8.42,7.75,8.74,9.04,8.14,7.91,9.19,9.01,8.20,8.66,9.45,8.62,8.21,9.12,9.31,8.43,8.46,9.53,9.01,8.15,8.37,9.11,8.17,7.67,8.05,8.25,7.22,7.02,7.46,7.04,6.38,6.80,7.30,6.70,6.42,7.14,7.05,6.57,6.87,7.51,7.15,6.76,7.37,7.72,7.49,6.64,6.90,6.72,6.34,6.12,6.27,6.28,5.79,6.20,6.43,5.96,5.63,6.18,6.67,5.71,6.02,6.63,6.77,5.82,6.46,7.09,6.83,7.12,7.79,7.92,8.20,8.27,8.78,8.31,7.25,7.46,8.05,7.33,6.88,6.98,7.71,6.73,6.13,6.53,7.01,6.41,6.65,7.12,7.52,6.87,7.49,8.09,8.04,8.77,9.65,9.85,10.43,10.55,10.00,10.58,11.29,10.71,11.40,12.29,11.70,12.35,11.40,11.55,12.42,11.92,12.05,11.79,12.33,11.37,11.74,12.08,11.27,10.82,10.17,9.89,9.44,9.78,9.91,9.29,9.24,9.82,9.96,9.48,9.75,10.46,10.26,9.89,10.16,11.03,10.15,10.02,10.96,11.16,10.81,11.10,11.56,11.50,11.16,11.91,12.06,11.70,12.05,12.43,12.39,12.32,12.27,12.80,12.57,12.82,12.74,12.92,12.66,12.55,13.30,13.25,13.05,13.23,14.07,14.11,14.20,12.93,13.35,14.26,13.66,12.80,13.37,14.02,13.28,12.90,13.25,13.57,13.36,12.84,13.75,13.43,13.03,12.95,13.62,13.28,13.12,13.38,31.04,31.05,30.85,30.78,30.79,30.73,30.65,30.64,30.60,30.52,30.51,30.42,30.37,30.36,30.33,30.22,30.01,30.14,30.11,30.01,30.16,29.97,29.97,29.96,30.11,30.30,30.48,30.64,30.65,30.42,30.56,30.78,30.70,30.63,30.74,30.77,30.71,30.53,30.67,30.87,30.87,30.51,30.55,30.76,30.58,30.39,30.55,30.61,30.35,30.30,30.39,30.39,30.12,30.12,30.37,30.16,30.57,30.37,30.70,30.65,30.91,30.81,30.48,30.81,30.91,30.63,30.62,30.92,30.86,30.55,30.76,30.96,30.74,30.71,30.91,30.90,30.71,30.73,30.91,30.84,30.66,30.76,30.82,30.92,30.61,30.66,30.50,30.54,30.26,30.28,30.15,30.45,30.52,30.19,30.36,30.59,30.56,30.47,30.56,30.79,30.69,31.03,30.85,30.59,30.82,30.88,30.67,30.41,30.61,30.60,30.26,30.69,30.71,30.30,30.56,30.61,30.33,30.50,30.26,30.17,30.35,30.25,30.07,30.10,30.26,30.13,29.91,30.26,30.28,30.02,30.28,30.24,30.37,30.21,30.58,30.38,30.75,30.77,30.65,30.92,30.91,31.11,31.13,31.17,31.11,30.98,31.06,31.10,31.05,31.09,31.13,31.13,31.09,31.06,30.95,30.94,30.96,30.82,30.76,30.71,30.72,30.55,30.45,30.57,30.44,30.30,30.23,30.36,30.42,30.06,29.99,30.31,30.28,30.32,30.34,30.38,30.47,30.56,30.50,30.61,30.68,30.83,30.85,30.82,30.99,30.97,30.98,31.05,31.09,31.13,31.02,31.06,31.20,31.19,31.17,31.17,31.15,31.15,31.16,31.04,30.98,31.02,31.04,30.99,30.89,30.96,30.95,30.82,30.72,30.86,30.73,30.66,30.64,30.74,30.57,30.55,30.65,30.33,30.22,30.29,30.35,29.99,29.90,30.18,30.05,30.05,29.93,30.15,30.20,30.16,30.28,30.33,30.43,30.11,30.26,30.43,30.15,30.22,30.50,30.63,30.27,30.39,30.65,30.71,30.51,30.48,30.68,30.72,30.59,30.71,30.62,30.60,30.63,30.46,30.37,30.41,30.34,30.22,30.30,30.22,30.10,30.04,30.07,30.02,29.79,29.86,29.99,30.05,29.82,29.77,30.01,30.15,30.29,30.52,30.33,29.94,30.40,30.45,30.24,30.14,30.36,30.24,30.08,30.37,30.49,30.27,30.32,30.52,30.69,30.63,30.67,30.79,30.74,30.56,30.60,30.84,30.82,30.54,30.89,30.93,30.63,30.61,31.00,30.86,30.97,30.67,30.65,30.80,30.57,30.48,30.60,30.66,30.43,30.47,30.65,30.66,30.84,30.72,30.75,30.97,30.85,30.89,31.04,31.08,30.90,30.99,30.98,30.83,30.99,31.05,30.89,30.80,30.93,31.05,30.96,31.00,30.94,30.83,30.83,30.93,30.88,30.81,30.85,30.82,30.74,30.69,30.54,30.66,30.73,30.62,30.55,30.76,30.68,30.63,30.61,30.75,30.77,30.68,30.75,30.85,30.87,30.83,30.89,30.87,30.84,30.55,30.67,30.88,30.77,30.57,30.74,30.82,30.72,30.73,30.88,30.81,30.77,30.89,30.94,30.83,30.85,30.99,30.96,30.82,30.99,31.03,31.11,31.07,30.97,31.02,31.11,30.95,30.91,31.06,31.05,30.93,30.90,31.08,31.05,30.91,31.00,30.96,30.87,30.90,30.99,30.94,30.88,30.98,31.04,30.91,30.95,31.01,31.01,30.85,30.86,30.99,30.90,30.86,30.96,31.05,30.92,30.98,30.84,30.81,30.91,30.76,30.70,30.77,30.82,30.66,30.66,30.81,30.67,30.57,30.60,30.66,30.57,30.44,30.57,30.53,30.49,30.47,30.51,30.56,30.55,30.49,30.65,30.62,30.61,30.65,30.68,30.64,30.62,30.80,30.81,30.81,30.84,30.88,30.85,30.93,30.88,30.96,30.99,31.06,31.09,31.03,30.97,30.98,30.92,30.84,30.83,30.87,30.85,30.72,30.72,30.73,30.57,30.63,30.61,30.52,30.35,30.59,30.46,30.31,30.07,30.36,30.44,30.12,30.09,30.31,30.36,30.44,30.53,30.61,30.60,30.53,30.48,30.53,30.51,30.33,30.40,30.66,30.58,30.36,30.62,30.71,30.44,30.66,30.74,30.63,30.62,30.73,30.86,30.78,30.91,30.77,30.74,30.90,30.86,30.56,30.80,30.78,30.62,30.94,30.94,30.82,31.00,30.81,30.86,30.90,30.96,30.96,30.96,31.12,31.04,30.97,31.02,31.13,31.01,31.01,30.99,30.89,30.90,30.89,30.74,30.72,30.80,30.83,30.64,30.75,30.85,30.72,30.73,30.76,30.84,30.71,30.62,30.84,30.85,30.72,30.87,30.93,31.02,31.01,31.11,31.06,30.94,31.04,31.13,31.00,30.97,31.07,31.13,30.99,31.08,31.20,31.05,31.06,31.19,31.22,31.07,31.12,31.26,31.25,31.25,31.23,31.19,31.13,31.23,31.14,31.08,31.17,31.21,31.16,31.09,31.19,31.21,31.05,31.13,31.17,31.19,31.07,31.06,31.14,31.14,31.01,31.01],[26.78,26.28,24.50,24.35,23.96,22.53,20.89,20.73,20.67,18.94,17.72,18.56,17.89,18.13,17.24,17.89,16.02,15.09,13.07,11.15,10.10,8.39,8.82,9.11,6.50,4.84,2.95,2.19,1.20,1.09,1.03,0.98,0.84,0.77,0.83,1.05,1.08,1.06,1.42,1.55,1.84,1.69,1.24,1.80,1.94,1.87,1.89,2.23,2.32,2.30,2.45,2.79,2.65,2.91,3.18,3.23,3.61,3.50,3.53,3.11,3.48,3.37,2.83,2.81,2.90,2.57,2.17,2.43,2.30,1.90,1.71,2.06,1.77,1.40,1.70,1.88,1.61,1.46,1.96,2.09,1.88,2.28,2.12,2.48,2.13,1.70,1.99,1.95,1.97,1.62,2.29,2.29,2.00,2.23,2.75,2.64,2.58,3.03,3.30,3.47,3.70,4.98,5.05,4.52,4.65,4.80,4.49,4.45,4.52,4.45,3.87,4.03,4.10,3.60,3.47,4.05,3.73,3.97,3.18,3.26,3.50,3.16,2.77,3.40,3.46,3.24,3.20,3.62,3.61,3.53,3.77,3.85,4.29,4.06,4.57,4.25,4.65,4.75,4.64,5.03,5.07,4.79,4.84,5.00,4.64,4.21,4.15,4.38,4.03,4.05,4.24,4.13,3.69,3.58,3.26,3.41,3.31,3.08,3.16,3.28,3.23,2.87,3.18,3.46,3.17,2.93,3.39,3.52,3.38,3.46,3.53,3.09,2.75,2.64,2.65,3.07,2.72,2.64,2.78,2.91,3.02,3.05,3.36,3.29,3.43,3.66,3.82,3.87,3.99,4.16,4.23,4.21,4.73,4.94,5.61,5.35,4.64,5.02,5.12,4.58,4.73,4.68,4.73,4.37,4.45,4.59,4.39,4.07,4.32,4.41,3.92,3.76,4.11,4.10,3.75,3.91,4.16,4.09,3.87,4.21,4.38,4.23,4.25,4.63,4.66,4.54,4.73,5.07,5.24,4.93,4.88,5.23,5.16,4.59,4.70,5.21,4.80,4.53,5.09,5.39,4.77,4.51,5.32,5.40,4.81,4.81,5.59,5.53,5.04,5.57,5.38,5.21,4.95,4.93,4.80,4.73,4.69,4.64,4.70,3.84,4.19,4.57,3.72,3.72,4.11,4.32,3.64,3.65,4.14,3.94,3.67,3.28,3.11,2.35,2.58,3.13,3.12,2.60,3.16,3.28,3.11,3.33,3.78,3.91,4.00,4.31,4.39,4.41,4.81,4.88,5.26,5.61,5.41,4.60,5.10,5.65,5.31,4.69,5.29,4.96,4.08,4.36,4.89,3.99,4.15,3.32,3.07,3.69,3.75,3.96,3.81,4.00,4.31,4.24,4.47,4.70,5.36,5.56,5.48,6.11,6.15,6.34,6.95,7.26,6.97,7.53,7.70,7.23,7.82,8.21,7.44,7.60,8.20,8.61,8.28,9.04,8.31,7.91,8.03,8.51,7.69,7.35,7.80,7.82,6.96,7.12,6.45,6.55,6.86,6.46,5.94,6.24,6.75,5.81,5.63,6.46,6.50,5.66,5.86,6.44,6.51,5.86,6.59,6.42,6.12,5.31,6.00,6.35,5.96,5.96,6.37,6.61,6.56,6.49,7.28,6.97,6.79,7.61,7.94,7.45,7.70,8.57,8.60,8.22,9.01,9.59,10.68,10.13,8.82,9.07,9.76,9.16,8.48,9.01,8.84,8.02,7.70,8.60,8.22,7.61,8.04,7.71,7.08,7.18,7.92,7.53,7.09,7.58,8.21,7.33,7.18,8.36,8.33,7.44,7.93,8.70,8.55,7.81,8.56,9.51,9.21,8.76,7.99,8.68,9.32,8.39,8.25,9.34,9.28,8.31,8.42,9.48,8.76,8.11,8.88,9.40,8.55,8.53,9.37,9.05,8.35,8.13,8.87,8.06,7.62,7.79,8.14,7.29,6.95,7.52,7.36,6.61,6.97,7.46,6.83,6.55,7.34,7.30,6.73,6.94,7.61,7.28,6.89,7.49,7.95,7.73,6.82,7.06,6.92,6.50,6.26,6.53,6.38,5.76,6.10,6.57,5.93,5.60,6.16,6.57,5.79,5.67,6.69,6.62,5.68,6.27,6.99,6.98,7.06,7.89,7.76,8.44,8.38,8.84,8.32,7.23,7.35,8.02,7.36,6.61,6.88,7.65,6.74,6.06,6.59,7.11,6.21,6.68,7.18,7.36,6.95,7.68,8.36,8.20,9.14,9.87,9.86,10.60,10.78,9.98,10.83,11.22,10.58,11.34,12.10,11.45,12.10,11.32,11.09,12.12,11.50,11.90,11.56,11.93,11.27,11.49,11.94,11.33,10.73,10.21,10.01,9.43,9.88,9.75,9.45,9.64,9.61,9.75,9.38,9.53,10.16,10.21,9.51,9.81,10.90,9.95,9.72,10.79,11.28,10.82,11.26,11.73,11.69,11.43,12.37,12.15,11.91,12.23,12.71,12.49,12.51,12.37,12.96,12.48,13.08,12.92,12.75,12.57,12.40,13.10,13.05,12.91,13.02,13.65,13.74,13.78,12.52,12.97,13.81,13.52,12.58,12.94,14.08,13.11,12.68,13.02,13.57,13.39,12.92,13.79,13.46,13.09,12.90,13.90,13.52,13.21,13.64,31.00,31.00,30.85,30.79,30.79,30.70,30.66,30.67,30.60,30.53,30.50,30.48,30.42,30.41,30.34,30.29,30.00,30.19,30.24,30.06,30.06,29.92,30.01,29.92,30.16,30.29,30.45,30.57,30.58,30.51,30.55,30.68,30.66,30.48,30.73,30.74,30.68,30.61,30.72,30.86,30.85,30.55,30.55,30.69,30.57,30.52,30.56,30.54,30.34,30.35,30.25,30.33,30.12,30.09,30.28,30.09,30.33,30.35,30.63,30.63,30.83,30.68,30.48,30.81,30.85,30.49,30.59,30.89,30.83,30.57,30.71,30.93,30.73,30.68,30.88,30.88,30.54,30.69,30.93,30.78,30.67,30.78,30.76,30.86,30.56,30.48,30.50,30.47,30.27,30.36,30.13,30.36,30.38,30.22,30.23,30.49,30.49,30.39,30.42,30.73,30.58,30.99,30.76,30.39,30.68,30.79,30.54,30.23,30.48,30.40,30.11,30.54,30.54,30.11,30.41,30.43,30.19,30.36,30.23,30.06,30.25,30.20,30.08,29.94,30.09,30.02,29.88,30.15,30.10,29.94,30.11,30.20,30.24,30.14,30.42,30.35,30.72,30.72,30.66,30.90,30.90,31.06,31.10,31.12,31.06,30.94,31.04,31.05,31.03,31.07,31.09,31.09,31.03,31.05,30.93,30.87,30.93,30.86,30.72,30.66,30.72,30.64,30.48,30.57,30.45,30.31,30.27,30.29,30.42,29.99,29.97,30.31,30.42,30.33,30.38,30.37,30.52,30.57,30.59,30.68,30.69,30.89,30.81,30.83,30.95,30.96,30.93,31.03,31.07,31.11,30.99,31.05,31.18,31.16,31.14,31.14,31.12,31.13,31.11,31.05,30.98,30.99,31.01,30.95,30.88,30.96,30.91,30.81,30.67,30.75,30.72,30.68,30.57,30.67,30.58,30.47,30.61,30.36,30.29,30.26,30.31,30.09,30.04,30.13,30.00,30.17,29.85,30.02,30.14,30.01,30.25,30.29,30.37,30.15,30.34,30.41,30.17,30.30,30.59,30.67,30.29,30.55,30.72,30.76,30.59,30.61,30.76,30.78,30.68,30.79,30.71,30.70,30.68,30.58,30.55,30.54,30.51,30.38,30.37,30.31,30.22,30.13,30.05,30.09,29.88,29.91,30.19,30.09,29.84,29.80,30.05,30.23,30.33,30.63,30.43,30.22,30.39,30.55,30.30,30.27,30.39,30.29,30.24,30.42,30.56,30.42,30.44,30.55,30.81,30.67,30.73,30.83,30.76,30.63,30.72,30.89,30.87,30.62,30.90,30.96,30.68,30.68,31.02,30.82,30.92,30.79,30.70,30.78,30.56,30.49,30.60,30.70,30.54,30.55,30.61,30.70,30.85,30.73,30.81,31.00,30.91,30.93,31.07,31.08,30.95,31.01,31.00,30.86,30.98,31.06,30.93,30.83,30.92,31.02,30.97,31.02,30.97,30.83,30.80,30.97,30.92,30.84,30.86,30.83,30.78,30.73,30.53,30.72,30.78,30.65,30.61,30.79,30.76,30.71,30.77,30.84,30.81,30.73,30.84,30.88,30.91,30.85,30.90,30.89,30.86,30.59,30.61,30.88,30.83,30.62,30.71,30.87,30.75,30.68,30.86,30.83,30.78,30.87,30.93,30.87,30.88,30.98,30.96,30.82,30.97,31.00,31.04,31.04,30.95,30.99,31.08,30.97,30.91,31.04,31.03,30.94,30.87,31.06,31.04,30.91,30.98,30.96,30.85,30.91,31.00,30.93,30.85,30.98,31.03,30.89,30.91,31.00,31.02,30.86,30.90,30.99,30.96,30.88,30.99,31.07,30.99,31.01,30.87,30.83,30.97,30.79,30.76,30.81,30.86,30.70,30.73,30.84,30.71,30.56,30.67,30.66,30.63,30.51,30.57,30.52,30.51,30.43,30.55,30.59,30.55,30.56,30.67,30.59,30.58,30.67,30.72,30.62,30.57,30.80,30.77,30.72,30.85,30.92,30.78,30.90,30.90,30.98,31.00,31.05,31.09,31.04,31.00,30.96,30.86,30.74,30.79,30.79,30.82,30.72,30.63,30.70,30.55,30.68,30.61,30.48,30.36,30.57,30.39,30.23,30.04,30.33,30.40,30.03,29.98,30.24,30.27,30.39,30.52,30.52,30.55,30.49,30.42,30.39,30.47,30.29,30.30,30.53,30.51,30.40,30.57,30.64,30.40,30.62,30.72,30.60,30.57,30.75,30.84,30.81,30.88,30.80,30.69,30.87,30.82,30.55,30.76,30.73,30.58,30.86,30.90,30.78,30.94,30.79,30.83,30.80,30.92,30.92,30.93,31.09,31.02,30.97,31.00,31.09,31.01,31.00,30.98,30.86,30.91,30.89,30.80,30.75,30.82,30.85,30.70,30.81,30.80,30.76,30.78,30.78,30.83,30.77,30.64,30.81,30.83,30.71,30.85,30.92,31.03,31.01,31.11,31.05,30.92,31.05,31.11,30.98,30.95,31.06,31.08,30.93,31.01,31.14,30.98,31.01,31.15,31.16,31.04,31.09,31.22,31.22,31.19,31.18,31.13,31.10,31.16,31.13,31.01,31.13,31.16,31.11,31.03,31.14,31.17,30.99,31.03,31.12,31.15,31.01,31.01,31.11,31.12,31.00,31.01],[26.70,26.47,24.44,24.49,23.93,22.25,20.97,20.83,20.39,18.96,17.79,18.55,18.04,17.98,17.08,17.65,15.97,15.15,12.98,11.49,9.80,8.43,8.28,8.36,6.08,4.70,3.14,2.15,1.27,1.20,0.96,0.93,0.97,0.81,0.76,0.82,0.98,1.00,1.09,1.21,1.54,1.40,1.12,1.51,1.74,1.66,1.66,1.93,2.04,2.00,2.18,2.41,2.36,2.59,2.82,2.86,3.16,3.00,3.09,2.76,2.96,2.97,2.48,2.52,2.48,2.14,1.96,1.95,1.87,1.71,1.51,1.70,1.56,1.24,1.36,1.54,1.39,1.26,1.63,1.79,1.73,2.03,1.84,2.09,1.84,1.60,1.87,1.80,1.94,1.81,2.23,2.04,1.89,2.24,2.40,2.30,2.25,2.76,3.00,3.10,3.42,4.64,4.69,4.08,4.16,4.24,4.00,3.93,4.03,3.98,3.58,3.68,3.69,3.18,3.25,3.62,3.54,3.64,3.09,3.26,3.31,2.90,2.68,3.14,3.12,3.02,3.02,3.32,3.18,3.19,3.41,3.61,3.87,3.57,4.05,3.56,3.98,4.14,3.97,4.42,4.33,4.17,4.13,4.22,3.99,3.68,3.60,3.76,3.55,3.38,3.65,3.54,3.13,3.07,2.71,2.99,2.93,2.54,2.63,2.86,2.78,2.51,2.69,3.03,2.69,2.67,2.89,3.06,3.01,2.95,3.14,2.77,2.55,2.30,2.46,2.63,2.45,2.37,2.45,2.59,2.64,2.63,2.97,2.90,2.99,3.19,3.35,3.27,3.34,3.64,3.68,3.63,4.09,4.31,4.80,4.57,4.05,4.34,4.43,4.03,4.04,4.03,4.09,3.78,3.83,3.96,3.83,3.58,3.78,3.86,3.61,3.38,3.79,3.93,3.38,3.54,4.08,3.88,3.38,3.85,4.35,3.81,3.89,4.43,4.67,4.12,4.43,4.84,5.07,4.81,4.55,5.15,5.11,4.27,4.61,5.12,4.73,4.14,5.14,5.29,4.57,4.26,5.35,5.23,4.63,4.48,5.46,5.42,4.88,5.42,5.67,5.07,4.92,4.96,4.88,4.58,4.35,4.66,4.28,4.09,3.97,4.32,3.92,3.81,3.89,4.12,3.60,3.41,4.15,3.90,3.11,3.15,3.13,2.50,2.88,3.21,2.87,2.74,3.47,3.49,3.48,3.64,3.86,3.86,4.28,4.33,4.20,4.42,4.79,4.87,5.30,5.46,5.26,4.53,4.98,5.45,5.05,4.65,5.30,4.83,4.07,4.46,4.91,4.01,3.94,3.44,2.92,3.75,4.05,3.55,3.64,3.94,4.04,3.92,4.32,4.61,5.06,5.23,5.11,5.63,5.90,6.05,6.48,6.73,6.72,6.96,7.05,7.05,7.35,7.42,6.92,7.45,7.68,7.77,7.53,8.02,7.53,7.52,7.73,7.68,7.33,7.01,7.24,7.30,6.57,6.58,5.99,6.27,6.56,6.12,5.82,6.09,6.48,5.75,5.74,6.16,6.18,5.40,5.63,6.19,6.20,5.62,6.07,6.01,5.63,5.07,5.74,5.97,5.60,5.69,5.94,6.30,6.34,6.07,6.75,6.70,6.33,6.83,7.36,6.93,6.89,7.56,7.95,7.76,7.90,8.45,9.54,8.89,8.09,8.13,8.58,8.22,8.04,8.05,7.86,7.58,7.33,7.61,7.45,7.23,7.14,6.92,6.69,6.63,7.19,6.83,6.62,7.03,7.42,6.70,6.74,7.71,7.65,7.00,7.40,8.04,7.86,7.20,7.96,8.90,8.73,8.09,7.47,8.16,8.56,8.01,7.70,8.74,8.56,7.96,8.06,8.86,8.17,7.92,8.56,8.70,8.10,8.18,8.92,8.38,7.80,7.65,8.21,7.82,7.10,7.34,7.59,6.69,6.52,7.07,6.90,6.03,6.67,7.03,6.48,6.17,6.98,6.89,6.33,6.48,7.15,6.93,6.46,7.10,7.46,7.37,6.32,6.69,6.48,5.90,5.69,6.14,5.84,5.33,5.74,6.37,5.81,5.21,5.92,6.46,5.52,5.34,6.30,6.39,5.39,5.94,6.78,6.42,6.51,7.35,7.30,7.68,7.82,7.94,7.73,6.93,6.91,7.29,7.13,6.30,6.44,7.00,6.47,5.67,6.35,6.65,5.97,6.27,6.71,7.17,6.70,7.19,7.59,7.75,8.37,9.09,9.20,9.81,9.60,9.45,10.03,10.54,10.00,10.77,11.71,11.13,11.68,11.06,10.98,11.69,11.32,11.55,11.34,11.85,10.83,11.08,11.80,10.95,10.39,9.79,9.60,9.17,9.35,9.37,8.88,9.09,9.27,9.22,8.72,9.01,9.48,9.51,9.06,9.35,10.26,9.56,9.34,10.28,10.60,10.22,10.69,10.94,11.02,10.82,11.67,11.61,11.41,11.81,12.14,11.94,11.91,12.08,12.48,12.10,12.77,12.64,12.55,12.33,12.25,12.93,13.10,12.94,12.83,13.57,13.57,13.70,12.54,12.78,13.70,13.39,12.54,12.86,13.72,12.93,12.29,12.73,13.17,12.99,12.44,13.17,12.98,12.55,12.38,13.24,12.82,12.46,13.10,30.87,30.96,30.86,30.74,30.77,30.69,30.63,30.65,30.57,30.52,30.48,30.45,30.44,30.41,30.34,30.30,30.09,30.21,30.26,30.14,30.18,30.05,30.11,29.98,30.31,30.21,30.34,30.58,30.64,30.41,30.58,30.74,30.53,30.49,30.77,30.69,30.58,30.46,30.70,30.84,30.81,30.54,30.64,30.71,30.52,30.42,30.55,30.67,30.42,30.26,30.40,30.34,30.10,30.14,30.35,30.05,30.44,30.40,30.62,30.62,30.83,30.76,30.50,30.79,30.90,30.57,30.66,30.91,30.83,30.63,30.78,30.89,30.81,30.73,30.83,30.85,30.70,30.74,30.91,30.75,30.67,30.81,30.80,30.95,30.59,30.58,30.57,30.53,30.35,30.25,30.10,30.40,30.47,30.19,30.29,30.60,30.58,30.51,30.55,30.83,30.64,31.00,30.78,30.52,30.75,30.85,30.67,30.36,30.57,30.54,30.19,30.66,30.67,30.19,30.51,30.60,30.32,30.51,30.29,30.10,30.33,30.19,30.10,29.95,30.12,30.07,29.81,30.13,30.14,29.90,30.15,30.20,30.22,30.04,30.38,30.37,30.70,30.69,30.60,30.86,30.88,31.06,31.08,31.12,31.05,30.95,31.00,31.03,31.02,31.07,31.07,31.08,31.02,31.02,30.96,30.89,30.92,30.83,30.71,30.65,30.73,30.70,30.51,30.60,30.53,30.33,30.25,30.35,30.48,30.02,30.02,30.41,30.44,30.34,30.37,30.40,30.59,30.67,30.64,30.73,30.74,30.87,30.84,30.83,30.93,30.92,30.92,31.01,31.09,31.10,30.98,31.01,31.14,31.16,31.13,31.12,31.14,31.12,31.12,31.00,30.96,30.99,31.00,30.96,30.84,30.99,30.93,30.81,30.71,30.84,30.82,30.72,30.67,30.75,30.64,30.56,30.69,30.42,30.33,30.26,30.40,29.99,29.94,30.12,29.99,30.01,29.84,30.02,30.10,30.01,30.22,30.30,30.37,30.03,30.25,30.42,30.21,30.21,30.60,30.67,30.36,30.48,30.73,30.80,30.58,30.63,30.78,30.78,30.64,30.74,30.65,30.57,30.64,30.55,30.39,30.35,30.34,30.21,30.32,30.17,30.17,29.98,30.10,30.06,29.89,29.88,30.08,30.06,29.81,29.76,29.91,30.15,30.32,30.54,30.29,29.94,30.44,30.49,30.11,30.19,30.47,30.33,30.17,30.38,30.56,30.37,30.39,30.49,30.72,30.59,30.77,30.87,30.79,30.62,30.69,30.89,30.86,30.69,30.97,30.99,30.66,30.63,31.00,30.89,30.93,30.67,30.64,30.86,30.62,30.46,30.65,30.77,30.48,30.51,30.65,30.74,30.88,30.80,30.84,30.99,30.89,30.92,31.01,31.06,30.90,31.00,30.97,30.81,30.96,31.03,30.83,30.78,30.86,31.00,30.88,30.94,30.86,30.77,30.79,30.89,30.84,30.82,30.82,30.76,30.67,30.73,30.51,30.61,30.75,30.61,30.54,30.74,30.70,30.64,30.69,30.78,30.78,30.76,30.82,30.88,30.95,30.90,30.92,30.95,30.92,30.65,30.68,30.95,30.83,30.55,30.69,30.84,30.71,30.63,30.83,30.79,30.74,30.80,30.90,30.80,30.84,30.92,30.90,30.80,30.93,30.95,31.00,31.00,30.91,30.97,31.04,30.92,30.85,31.01,31.01,30.88,30.83,31.04,30.99,30.87,30.96,30.96,30.90,30.92,31.00,30.94,30.90,30.97,31.01,30.89,30.95,30.97,31.02,30.86,30.83,30.94,30.93,30.86,30.94,31.04,30.91,30.97,30.85,30.78,30.91,30.78,30.75,30.78,30.84,30.72,30.67,30.82,30.69,30.62,30.58,30.64,30.62,30.46,30.50,30.44,30.47,30.43,30.48,30.53,30.52,30.50,30.63,30.62,30.66,30.67,30.68,30.68,30.64,30.83,30.81,30.82,30.84,30.89,30.85,30.89,30.83,30.93,31.00,31.02,31.05,31.03,31.01,30.98,30.95,30.83,30.84,30.86,30.92,30.79,30.73,30.74,30.61,30.68,30.65,30.51,30.37,30.60,30.45,30.24,29.97,30.36,30.39,29.99,29.92,30.14,30.21,30.28,30.49,30.51,30.57,30.51,30.37,30.40,30.43,30.28,30.23,30.57,30.48,30.31,30.57,30.63,30.41,30.69,30.75,30.53,30.64,30.77,30.84,30.78,30.87,30.73,30.68,30.85,30.78,30.44,30.67,30.68,30.51,30.81,30.89,30.75,30.93,30.78,30.78,30.80,30.91,30.87,30.93,31.07,30.98,30.92,30.95,31.06,30.98,30.96,30.95,30.83,30.90,30.84,30.74,30.70,30.79,30.81,30.64,30.74,30.77,30.71,30.72,30.73,30.80,30.71,30.52,30.80,30.84,30.65,30.85,30.88,31.03,30.99,31.10,31.06,30.89,31.02,31.06,30.95,30.87,31.03,31.08,30.92,30.99,31.15,31.01,30.98,31.13,31.13,31.00,31.02,31.20,31.20,31.18,31.14,31.12,31.08,31.13,31.05,30.98,31.12,31.12,31.11,30.98,31.11,31.15,31.01,31.02,31.12,31.16,30.99,31.01,31.10,31.14,31.00,30.98],[26.94,26.66,24.50,24.91,24.17,22.23,20.83,21.13,20.26,18.61,17.72,18.41,17.80,18.16,17.39,17.68,15.96,15.37,13.14,11.39,10.31,8.60,8.73,8.85,6.69,5.19,3.41,2.42,1.51,1.50,1.21,1.03,1.10,1.02,0.80,0.76,0.88,1.05,1.17,1.44,1.77,1.55,1.32,1.79,1.99,1.80,1.80,2.22,2.24,2.22,2.53,2.62,2.62,2.84,3.00,3.09,3.44,3.17,3.30,3.00,3.16,3.10,2.62,2.58,2.71,2.48,2.09,2.23,2.15,1.86,1.61,1.88,1.72,1.39,1.57,1.76,1.48,1.29,1.87,2.03,1.98,2.27,2.07,2.42,2.11,1.69,2.10,2.08,2.20,1.96,2.51,2.43,2.12,2.52,2.90,2.63,2.53,3.01,3.11,3.18,3.50,4.85,4.92,4.21,4.49,4.56,4.27,4.09,4.42,4.33,3.75,3.87,3.96,3.51,3.55,3.91,3.87,3.91,3.27,3.57,3.69,3.38,3.05,3.50,3.43,3.24,3.33,3.64,3.53,3.42,3.76,3.86,4.36,3.91,4.58,3.91,4.53,4.68,4.32,5.02,4.89,4.75,4.71,4.80,4.52,4.08,4.16,4.30,3.93,3.85,4.16,3.99,3.53,3.48,3.18,3.25,3.22,2.97,2.91,3.17,3.08,2.58,2.95,3.30,3.09,2.73,3.12,3.41,3.23,3.20,3.39,2.97,2.79,2.56,2.48,2.90,2.70,2.40,2.76,2.95,2.91,2.96,3.31,3.32,3.30,3.48,3.73,3.71,3.89,4.20,4.30,4.24,4.81,5.04,5.75,5.48,4.73,5.04,5.31,4.73,4.58,4.70,4.78,4.27,4.29,4.49,4.26,3.97,4.11,4.24,3.82,3.64,4.13,4.17,3.60,3.85,4.31,4.08,3.55,4.21,4.48,4.05,4.11,4.82,4.93,4.50,4.89,5.35,5.60,5.34,4.98,5.58,5.52,4.62,4.91,5.42,5.13,4.46,5.24,5.52,4.97,4.60,5.46,5.50,4.95,4.86,5.68,5.88,5.30,5.97,5.86,5.58,5.29,5.15,5.17,5.01,4.63,4.82,4.72,4.18,4.24,4.55,4.05,3.82,4.00,4.12,3.61,3.63,4.05,4.15,3.65,3.22,3.10,2.66,3.22,3.28,3.25,2.93,3.48,3.51,3.08,3.82,3.93,3.90,4.28,4.64,4.44,4.73,4.98,5.23,5.55,6.17,5.81,4.80,5.27,6.01,5.40,4.91,5.68,5.19,4.47,4.76,4.98,4.10,4.13,3.40,3.20,4.09,4.07,3.69,3.76,4.23,4.25,4.25,4.60,4.73,5.46,5.54,5.49,6.11,6.28,6.61,7.19,7.74,7.14,7.54,7.63,7.40,7.83,8.17,7.50,7.78,8.22,8.59,8.28,9.05,8.40,8.02,8.45,8.60,7.90,7.48,7.83,8.08,7.30,7.25,6.69,6.99,7.04,6.54,6.08,6.57,6.82,6.11,6.02,6.60,6.49,5.84,6.10,6.57,6.58,6.05,6.56,6.46,6.07,5.52,6.11,6.32,6.12,6.12,6.52,6.61,6.55,6.70,7.20,7.04,6.85,7.51,7.97,7.66,7.63,8.33,8.60,8.57,8.85,9.60,10.42,9.98,9.02,9.11,9.68,9.03,8.59,8.91,8.64,8.11,7.75,8.31,8.24,7.49,7.82,7.54,7.19,7.05,7.69,7.45,7.05,7.63,8.08,7.40,7.19,8.39,8.26,7.53,8.09,8.67,8.49,7.77,8.64,9.65,9.39,8.79,8.00,8.93,9.28,8.39,8.29,9.44,9.09,8.32,8.70,9.44,8.67,8.27,9.09,9.32,8.66,8.66,9.49,9.03,8.41,8.44,9.12,8.22,7.69,8.17,8.27,7.02,6.97,7.53,7.29,6.43,7.01,7.44,6.85,6.58,7.39,7.38,6.65,7.02,7.79,7.53,6.97,7.78,8.14,7.93,6.92,7.23,6.98,6.46,6.28,6.58,6.17,5.78,6.04,6.50,6.12,5.49,6.17,6.50,5.82,5.78,6.61,6.68,5.89,6.36,7.10,6.92,7.19,7.87,7.87,8.27,8.45,8.67,8.37,7.41,7.50,7.95,7.41,7.03,7.04,7.68,7.04,6.13,6.70,7.07,6.45,6.67,7.16,7.61,6.98,7.62,8.22,8.11,8.96,9.79,9.96,10.52,10.35,10.09,10.74,11.23,10.78,11.69,12.47,11.97,12.56,11.65,11.66,12.64,12.17,12.45,12.19,12.67,11.54,11.84,12.42,11.37,10.71,10.12,10.10,9.31,9.62,10.09,9.45,9.09,9.80,10.04,9.78,9.58,10.44,10.26,9.61,10.12,10.98,10.09,10.21,11.08,11.22,10.90,11.42,11.52,11.73,11.21,12.14,12.14,11.77,12.08,12.56,12.39,12.42,12.30,12.98,12.78,12.95,13.04,13.11,12.97,12.76,13.65,13.63,13.26,13.53,14.57,14.41,14.53,13.21,13.52,14.66,13.84,13.19,13.72,14.42,13.51,13.16,13.59,13.96,13.46,13.03,13.93,13.60,13.02,13.12,13.83,13.40,13.06,13.70,31.01,31.04,30.89,30.81,30.78,30.76,30.71,30.66,30.60,30.57,30.54,30.50,30.45,30.44,30.48,30.36,30.11,30.25,30.19,30.04,30.18,30.11,30.04,30.00,30.22,30.27,30.39,30.73,30.74,30.49,30.71,30.88,30.65,30.62,30.86,30.82,30.74,30.56,30.86,30.91,30.93,30.68,30.71,30.83,30.76,30.54,30.67,30.79,30.50,30.40,30.57,30.64,30.29,30.32,30.54,30.44,30.71,30.60,30.82,30.82,30.99,30.92,30.71,30.91,30.99,30.75,30.77,31.03,30.97,30.69,30.88,31.03,30.91,30.81,30.97,31.00,30.75,30.86,30.98,30.90,30.74,30.85,30.94,31.03,30.75,30.66,30.67,30.65,30.48,30.32,30.24,30.55,30.67,30.32,30.47,30.76,30.73,30.60,30.73,30.94,30.85,31.10,30.96,30.75,30.95,30.95,30.82,30.55,30.78,30.75,30.41,30.81,30.82,30.42,30.70,30.73,30.39,30.56,30.35,30.21,30.46,30.37,30.18,30.14,30.35,30.25,30.03,30.35,30.40,30.10,30.39,30.36,30.47,30.36,30.64,30.49,30.84,30.86,30.75,30.97,30.95,31.14,31.17,31.21,31.15,31.04,31.12,31.13,31.09,31.10,31.13,31.14,31.08,31.08,31.01,30.98,30.98,30.91,30.86,30.83,30.86,30.72,30.67,30.72,30.65,30.46,30.50,30.56,30.64,30.22,30.19,30.51,30.47,30.38,30.42,30.41,30.61,30.69,30.70,30.82,30.84,30.95,30.93,30.95,31.01,31.00,31.04,31.09,31.14,31.15,31.10,31.10,31.20,31.21,31.18,31.21,31.18,31.16,31.19,31.06,31.05,31.06,31.07,31.02,30.96,31.03,30.97,30.91,30.81,30.90,30.85,30.83,30.79,30.81,30.73,30.69,30.77,30.44,30.35,30.44,30.50,30.10,30.02,30.26,30.10,30.09,29.97,30.09,30.11,30.13,30.25,30.37,30.46,30.05,30.21,30.47,30.27,30.26,30.55,30.67,30.40,30.50,30.76,30.80,30.61,30.64,30.80,30.83,30.67,30.72,30.64,30.59,30.68,30.55,30.36,30.37,30.36,30.21,30.32,30.14,30.12,30.01,30.01,30.08,29.94,29.83,30.08,30.08,29.86,29.81,29.97,30.06,30.30,30.58,30.20,29.94,30.41,30.60,30.17,30.26,30.49,30.32,30.19,30.45,30.56,30.26,30.53,30.65,30.71,30.70,30.83,30.91,30.80,30.75,30.74,30.97,30.96,30.74,31.01,31.02,30.78,30.74,31.09,30.96,31.02,30.72,30.78,30.91,30.69,30.53,30.64,30.83,30.50,30.48,30.72,30.74,30.91,30.83,30.88,31.04,30.93,30.96,31.04,31.09,30.96,31.02,31.03,30.88,31.02,31.07,30.93,30.83,30.95,31.08,30.97,31.02,30.93,30.82,30.80,30.94,30.91,30.77,30.84,30.82,30.72,30.70,30.59,30.63,30.70,30.63,30.58,30.77,30.73,30.66,30.69,30.81,30.80,30.76,30.82,30.93,30.96,30.91,31.00,30.92,30.90,30.64,30.70,30.95,30.82,30.59,30.79,30.88,30.75,30.72,30.90,30.81,30.78,30.90,30.95,30.79,30.85,30.99,30.94,30.79,30.99,31.03,31.11,31.09,30.96,31.03,31.11,30.95,30.90,31.09,31.09,30.96,30.92,31.10,31.04,30.94,31.03,31.01,30.95,30.94,31.04,30.96,30.94,31.03,31.07,30.95,30.98,31.02,31.04,30.90,30.91,31.01,30.97,30.90,31.00,31.09,31.00,30.97,30.92,30.88,30.96,30.84,30.81,30.87,30.90,30.73,30.76,30.89,30.76,30.63,30.66,30.70,30.63,30.52,30.59,30.57,30.55,30.48,30.55,30.62,30.62,30.55,30.71,30.72,30.70,30.71,30.76,30.75,30.67,30.83,30.86,30.88,30.87,30.91,30.90,30.97,30.93,30.95,31.02,31.05,31.08,31.06,31.02,30.98,30.97,30.87,30.88,30.92,30.88,30.79,30.80,30.79,30.60,30.74,30.72,30.59,30.45,30.65,30.49,30.33,30.14,30.45,30.44,30.17,30.10,30.34,30.35,30.48,30.57,30.64,30.62,30.57,30.48,30.54,30.55,30.36,30.38,30.66,30.56,30.38,30.64,30.74,30.51,30.71,30.79,30.68,30.65,30.80,30.90,30.83,30.94,30.80,30.74,30.93,30.90,30.61,30.84,30.85,30.69,30.99,31.01,30.93,31.08,30.93,30.94,30.97,31.05,30.97,31.04,31.20,31.09,31.06,31.10,31.17,31.09,31.08,31.05,30.96,30.99,30.97,30.83,30.84,30.91,30.96,30.77,30.86,30.90,30.85,30.80,30.81,30.94,30.82,30.64,30.90,30.93,30.77,30.96,30.98,31.10,31.08,31.19,31.14,31.02,31.14,31.19,31.08,30.99,31.16,31.19,31.05,31.07,31.24,31.14,31.12,31.22,31.27,31.17,31.20,31.31,31.33,31.32,31.30,31.26,31.21,31.31,31.23,31.13,31.26,31.30,31.23,31.10,31.25,31.29,31.09,31.15,31.24,31.26,31.10,31.12,31.23,31.21,31.08,31.09],[26.91,26.60,24.59,24.88,24.24,22.50,21.35,21.49,20.82,19.10,18.17,19.00,18.14,18.23,17.63,17.89,16.03,15.35,13.22,11.63,10.63,9.01,9.08,9.12,6.62,5.04,3.15,2.41,1.69,1.60,1.43,1.20,1.09,1.16,1.00,0.82,0.76,0.87,1.04,1.55,1.68,1.35,1.34,1.82,1.92,1.65,1.84,2.16,2.16,2.20,2.48,2.61,2.62,2.92,3.05,3.15,3.53,3.34,3.41,3.11,3.29,3.20,2.72,2.73,2.90,2.57,2.17,2.39,2.44,2.01,1.83,2.19,2.02,1.60,1.78,1.99,1.69,1.46,1.99,2.16,2.02,2.39,2.30,2.60,2.37,1.87,2.25,2.35,2.32,2.15,2.65,2.67,2.29,2.49,3.09,2.83,2.68,3.15,3.35,3.40,3.69,5.17,5.21,4.54,4.84,4.91,4.59,4.36,4.75,4.63,3.93,4.19,4.34,3.81,3.77,4.21,4.23,4.17,3.48,3.73,3.98,3.59,3.18,3.73,3.70,3.37,3.52,3.81,3.70,3.46,3.77,3.70,4.27,3.90,4.48,3.91,4.46,4.52,4.24,4.90,4.88,4.63,4.62,4.78,4.48,4.03,4.12,4.27,3.89,3.85,4.12,4.00,3.52,3.34,3.04,3.12,3.13,2.84,2.73,3.05,2.90,2.43,2.87,3.19,2.91,2.66,3.13,3.35,3.09,3.12,3.20,2.81,2.56,2.26,2.22,2.60,2.47,2.11,2.56,2.69,2.62,2.69,3.00,3.08,3.10,3.36,3.58,3.59,3.90,4.02,4.22,4.18,4.72,4.94,5.76,5.44,4.68,4.95,5.19,4.64,4.47,4.57,4.57,4.08,4.16,4.33,4.03,3.81,3.92,4.09,3.66,3.55,3.98,3.95,3.52,3.69,4.09,4.01,3.62,4.17,4.37,4.20,4.21,4.70,4.89,4.80,4.97,5.58,5.75,5.37,5.29,5.60,5.59,4.84,5.10,5.50,5.10,4.75,5.21,5.42,4.96,4.83,5.32,5.42,5.00,5.03,5.55,5.77,5.18,5.82,5.72,5.61,5.12,4.95,5.06,5.15,4.76,4.89,5.00,4.11,4.38,4.81,4.04,3.91,4.24,4.75,3.84,3.43,4.22,4.38,3.78,3.73,3.86,2.86,3.27,3.59,3.16,3.07,3.62,3.83,3.44,3.85,3.81,3.90,4.00,4.22,4.30,4.29,4.78,5.24,5.66,6.13,5.58,4.80,5.34,5.96,5.38,4.98,5.63,5.39,4.55,4.62,5.17,4.40,4.02,2.92,2.89,3.60,3.51,3.85,3.80,4.34,4.33,4.38,4.56,4.98,5.47,5.48,5.44,6.11,6.29,6.45,7.31,7.74,6.97,7.42,7.59,7.27,7.72,8.02,7.45,7.73,8.17,8.49,8.17,9.04,8.41,8.02,8.27,8.50,7.76,7.50,7.98,7.92,7.30,7.28,6.69,6.97,6.89,6.49,6.21,6.42,6.79,5.91,5.90,6.32,6.56,5.73,5.75,6.57,6.62,5.91,6.63,6.46,6.21,5.47,6.26,6.40,5.91,6.00,6.62,6.67,6.55,6.77,7.24,7.00,6.88,7.65,8.00,7.65,7.69,8.40,8.64,8.46,9.10,9.68,10.89,10.22,8.99,9.04,9.75,9.10,8.64,9.03,8.75,8.06,7.74,8.47,8.33,7.47,7.81,7.71,7.07,7.10,7.76,7.45,7.09,7.66,8.14,7.35,7.22,8.28,8.28,7.47,8.02,8.72,8.33,7.71,8.62,9.53,9.16,8.77,8.07,8.77,9.22,8.32,8.26,9.25,9.00,8.14,8.57,9.43,8.55,8.33,9.06,9.23,8.51,8.70,9.59,9.10,8.48,8.67,9.28,8.52,8.02,8.12,8.39,7.61,7.28,7.57,7.50,6.72,6.97,7.47,7.08,6.61,7.45,7.45,6.72,6.85,7.69,7.49,6.92,7.71,8.09,7.97,6.91,7.14,7.09,6.74,6.13,6.58,6.44,6.05,6.19,6.70,6.32,5.63,6.32,6.77,5.94,6.11,6.88,6.89,5.99,6.73,7.44,7.25,7.58,8.18,8.26,8.52,8.59,8.96,8.36,7.57,7.89,8.20,7.58,7.13,7.48,8.04,7.35,6.46,6.98,7.31,6.58,6.87,7.28,7.63,7.13,7.74,8.28,8.12,8.94,9.83,10.12,10.69,10.50,10.15,10.85,11.26,10.93,11.76,12.57,12.08,12.75,11.69,11.80,12.52,12.23,12.26,12.13,12.82,11.67,11.92,12.33,11.38,10.90,10.25,10.05,9.63,9.88,10.04,9.41,9.49,9.89,10.03,9.58,9.84,10.46,10.15,9.63,10.23,10.92,10.10,10.08,11.03,11.04,10.86,11.17,11.67,11.89,11.43,12.41,12.27,11.69,12.36,12.78,12.48,12.37,12.55,13.14,12.67,13.07,13.18,12.99,12.82,12.95,13.71,13.42,13.21,13.62,14.53,14.55,14.58,13.31,13.59,14.66,13.94,13.07,13.74,14.45,13.66,13.21,13.68,13.78,13.50,13.12,14.03,13.75,13.06,13.38,14.10,13.71,13.20,13.77,31.05,31.04,30.94,30.89,30.85,30.78,30.75,30.71,30.66,30.60,30.59,30.53,30.49,30.48,30.49,30.36,30.10,30.28,30.26,30.14,30.23,30.11,30.04,30.08,30.32,30.43,30.44,30.63,30.70,30.52,30.69,30.84,30.69,30.67,30.87,30.85,30.75,30.65,30.84,30.91,30.95,30.69,30.69,30.79,30.71,30.60,30.67,30.71,30.54,30.42,30.52,30.53,30.32,30.29,30.49,30.29,30.63,30.59,30.79,30.76,30.99,30.89,30.62,30.87,30.97,30.69,30.72,30.98,30.94,30.68,30.85,31.03,30.88,30.81,30.96,31.00,30.78,30.88,31.03,30.95,30.83,30.88,30.93,30.98,30.71,30.69,30.69,30.62,30.45,30.31,30.23,30.55,30.63,30.26,30.43,30.66,30.66,30.53,30.62,30.84,30.77,31.08,30.93,30.65,30.88,30.98,30.81,30.47,30.71,30.66,30.33,30.75,30.75,30.35,30.60,30.62,30.39,30.53,30.37,30.28,30.39,30.30,30.20,30.13,30.28,30.22,30.04,30.30,30.33,30.13,30.37,30.32,30.47,30.33,30.68,30.48,30.85,30.86,30.73,30.99,30.97,31.18,31.18,31.24,31.18,31.05,31.16,31.18,31.12,31.14,31.17,31.19,31.11,31.11,30.99,30.97,31.02,30.91,30.82,30.81,30.82,30.75,30.61,30.68,30.60,30.48,30.41,30.49,30.59,30.22,30.23,30.53,30.54,30.48,30.48,30.49,30.68,30.73,30.67,30.77,30.82,30.97,30.89,30.91,31.02,31.01,31.03,31.09,31.13,31.18,31.13,31.15,31.24,31.24,31.24,31.25,31.20,31.20,31.22,31.09,31.06,31.06,31.08,31.03,30.96,31.05,30.99,30.91,30.80,30.93,30.82,30.81,30.77,30.80,30.68,30.67,30.75,30.46,30.44,30.42,30.43,30.18,30.05,30.23,30.17,30.09,29.97,30.08,30.16,30.09,30.26,30.35,30.44,30.15,30.32,30.49,30.25,30.35,30.58,30.70,30.42,30.56,30.75,30.79,30.58,30.65,30.78,30.82,30.73,30.81,30.71,30.61,30.69,30.61,30.45,30.44,30.48,30.32,30.30,30.34,30.30,30.10,30.09,30.23,30.12,29.86,30.15,30.15,29.98,29.81,30.11,30.28,30.48,30.65,30.41,30.25,30.65,30.78,30.38,30.48,30.59,30.53,30.46,30.63,30.57,30.49,30.50,30.69,30.79,30.75,30.88,30.95,30.84,30.71,30.77,31.00,30.96,30.76,31.02,31.04,30.88,30.86,31.08,30.99,31.01,30.77,30.74,30.94,30.82,30.61,30.71,30.87,30.56,30.52,30.69,30.77,30.97,30.77,30.85,31.11,30.94,30.99,31.13,31.15,30.99,31.09,31.09,30.92,31.07,31.14,31.00,30.90,31.02,31.16,31.06,31.11,31.03,30.92,30.89,31.01,30.94,30.86,30.87,30.84,30.77,30.71,30.57,30.67,30.78,30.66,30.59,30.80,30.77,30.67,30.72,30.89,30.85,30.76,30.82,30.94,30.96,30.92,31.06,30.95,30.92,30.61,30.71,30.95,30.83,30.62,30.78,30.92,30.77,30.71,30.93,30.90,30.80,30.93,31.01,30.85,30.89,31.05,31.02,30.89,31.00,31.10,31.17,31.17,31.05,31.12,31.19,31.02,30.98,31.14,31.12,30.99,30.95,31.15,31.05,30.96,31.07,31.02,30.94,30.99,31.08,31.03,30.98,31.08,31.08,31.00,31.02,31.06,31.08,30.96,30.98,31.07,31.00,30.94,31.04,31.12,31.03,31.03,30.97,30.92,31.02,30.89,30.84,30.91,30.94,30.79,30.82,30.95,30.81,30.68,30.72,30.76,30.70,30.56,30.67,30.62,30.59,30.51,30.59,30.67,30.64,30.60,30.77,30.75,30.76,30.79,30.80,30.78,30.75,30.91,30.88,30.90,30.93,30.97,30.93,31.00,30.99,31.01,31.06,31.08,31.15,31.08,31.04,31.05,31.02,30.86,30.90,30.96,30.92,30.78,30.81,30.82,30.59,30.76,30.73,30.63,30.43,30.67,30.57,30.35,30.13,30.45,30.46,30.12,30.09,30.38,30.44,30.49,30.61,30.69,30.68,30.59,30.50,30.54,30.58,30.38,30.37,30.72,30.60,30.40,30.64,30.77,30.49,30.75,30.84,30.70,30.70,30.84,30.94,30.85,30.96,30.85,30.80,30.97,30.92,30.66,30.86,30.87,30.69,31.00,31.00,30.93,31.11,30.94,30.89,30.98,31.05,31.00,31.02,31.23,31.10,31.07,31.14,31.20,31.11,31.09,31.08,30.97,31.01,31.01,30.88,30.88,30.91,30.92,30.81,30.90,30.92,30.86,30.84,30.85,30.95,30.86,30.67,30.93,30.96,30.80,30.98,31.00,31.13,31.10,31.21,31.16,31.04,31.14,31.22,31.10,31.01,31.19,31.22,31.06,31.07,31.27,31.16,31.12,31.24,31.29,31.16,31.21,31.32,31.34,31.34,31.32,31.26,31.23,31.34,31.23,31.15,31.28,31.32,31.25,31.13,31.28,31.31,31.13,31.18,31.26,31.28,31.11,31.15,31.26,31.23,31.10,31.07],[26.86,26.64,24.50,24.68,24.12,22.58,21.32,21.44,20.81,19.26,18.29,19.10,18.43,18.37,17.93,18.09,16.52,15.67,13.58,11.80,11.32,9.62,9.19,9.29,6.60,5.18,3.27,2.60,1.90,1.74,1.50,1.40,1.24,1.17,1.06,1.07,0.84,0.76,0.85,1.20,1.38,1.20,1.17,1.64,1.70,1.48,1.79,1.97,2.01,2.05,2.33,2.49,2.54,2.86,3.10,3.06,3.54,3.28,3.26,2.92,3.16,3.18,2.63,2.54,2.86,2.56,1.94,2.24,2.47,1.91,1.76,2.21,2.04,1.68,1.88,2.23,1.83,1.75,2.26,2.54,2.34,2.76,2.57,2.95,2.59,2.17,2.50,2.53,2.51,2.24,2.74,2.84,2.39,2.44,3.06,3.06,2.74,3.18,3.43,3.54,3.73,5.04,5.08,4.49,4.85,4.94,4.44,4.52,4.67,4.71,4.16,4.29,4.48,3.88,3.91,4.57,4.36,4.30,3.65,3.81,4.13,3.56,3.38,3.78,3.80,3.47,3.49,3.94,3.72,3.50,3.80,3.88,4.21,3.85,4.44,3.91,4.31,4.43,4.25,4.69,4.73,4.44,4.54,4.61,4.27,3.79,3.80,4.00,3.65,3.59,3.93,3.78,3.24,3.26,2.75,2.97,2.93,2.47,2.53,2.97,2.73,2.34,2.78,3.15,2.81,2.67,3.10,3.29,3.16,3.25,3.31,2.93,2.57,2.30,2.18,2.55,2.32,2.03,2.37,2.78,2.44,2.48,2.98,2.99,3.13,3.23,3.46,3.35,3.73,4.00,4.11,3.99,4.63,4.83,5.61,5.26,4.52,4.77,5.03,4.43,4.45,4.43,4.57,4.08,4.11,4.24,4.11,3.72,3.92,4.15,3.69,3.50,3.96,3.92,3.62,3.68,4.07,3.95,3.58,4.01,4.30,4.05,3.96,4.51,4.63,4.59,4.71,5.26,5.56,5.05,4.97,5.40,5.19,4.65,4.85,5.15,4.85,4.58,5.00,5.13,4.74,4.65,5.03,5.03,4.78,4.69,5.39,5.52,4.97,5.67,5.45,5.36,4.99,4.86,4.90,4.90,4.53,4.63,4.67,4.23,4.11,4.60,4.14,3.64,3.94,4.09,3.53,3.54,3.97,4.05,3.71,3.18,3.03,2.50,3.16,3.18,2.53,2.51,3.13,3.16,2.60,3.37,3.59,3.60,3.97,4.44,4.06,4.20,4.88,5.03,5.35,5.83,5.52,4.59,5.08,5.89,5.22,4.90,5.37,4.84,4.27,4.60,5.72,4.29,3.70,2.76,2.61,3.46,3.49,3.45,3.44,4.24,3.96,4.06,4.46,4.84,5.49,5.45,5.18,6.22,6.27,6.29,7.29,7.56,6.94,7.47,7.53,6.99,7.65,7.87,7.41,7.51,7.98,8.39,8.07,8.97,8.30,7.81,7.96,8.31,7.65,7.20,7.80,7.78,7.11,7.16,6.47,6.73,6.84,6.49,5.96,6.28,6.73,5.80,5.55,6.29,6.29,5.42,5.59,6.33,6.57,5.78,6.79,6.38,6.07,5.22,5.95,6.17,5.83,5.86,6.16,6.37,6.54,6.47,7.02,6.74,6.68,7.52,7.70,7.36,7.55,8.26,8.40,8.17,8.93,9.30,10.47,9.78,8.67,8.86,9.40,8.91,8.46,8.75,8.68,7.94,7.52,8.40,8.23,7.37,7.90,7.73,6.88,7.08,7.89,7.35,6.98,7.64,8.10,7.27,7.14,8.35,8.22,7.34,7.86,8.85,8.15,7.52,8.72,9.48,8.98,8.79,7.99,8.53,9.16,8.11,7.84,8.92,8.87,8.00,8.07,9.04,8.48,8.13,8.62,8.86,8.34,8.53,9.19,8.82,8.23,8.40,8.85,8.29,7.72,7.61,8.23,6.89,7.00,7.45,7.13,6.38,6.85,7.49,6.83,6.43,7.53,7.53,6.83,6.68,7.69,7.67,6.96,7.88,8.19,8.07,7.01,7.12,7.04,6.77,6.06,6.61,6.32,5.76,5.92,6.56,5.87,5.51,5.91,6.64,5.64,5.61,6.89,6.83,5.85,6.35,7.23,6.91,7.29,8.04,8.17,8.44,8.41,8.84,8.19,7.35,7.65,8.09,7.40,6.78,7.31,7.84,7.03,5.94,6.64,7.13,6.24,6.67,7.16,7.41,6.99,7.59,8.21,8.08,8.79,9.63,9.74,10.26,10.16,9.84,10.60,10.95,10.60,11.45,12.27,11.76,12.35,11.49,11.37,12.21,11.78,11.92,11.69,12.40,11.30,11.54,11.88,11.35,10.64,10.21,10.15,9.53,9.92,9.79,9.14,9.58,9.69,9.67,9.10,9.57,10.03,9.66,9.31,9.60,10.55,9.56,9.50,10.66,10.86,10.58,10.79,11.43,11.45,11.32,12.09,11.86,11.42,12.01,12.46,12.11,12.38,12.36,12.86,12.41,12.99,12.88,12.65,12.49,12.66,13.27,13.04,12.77,13.31,13.96,14.03,14.00,12.88,13.12,14.10,13.38,12.57,13.07,14.06,13.16,12.76,13.05,13.49,13.31,12.79,13.45,13.33,12.82,12.75,13.68,13.37,12.99,13.31,31.00,31.06,30.92,30.85,30.85,30.75,30.72,30.71,30.62,30.58,30.52,30.51,30.47,30.40,30.39,30.31,30.11,30.22,30.22,29.96,30.13,30.05,29.88,29.84,30.28,30.32,30.36,30.61,30.62,30.48,30.62,30.73,30.62,30.59,30.82,30.78,30.68,30.51,30.78,30.87,30.89,30.61,30.67,30.74,30.67,30.62,30.63,30.70,30.50,30.41,30.45,30.45,30.29,30.18,30.42,30.24,30.53,30.51,30.73,30.73,30.91,30.84,30.59,30.81,30.92,30.68,30.69,30.95,30.88,30.60,30.79,30.99,30.83,30.70,30.89,30.94,30.67,30.79,30.95,30.83,30.74,30.83,30.84,30.90,30.63,30.61,30.66,30.57,30.38,30.25,30.19,30.44,30.53,30.26,30.34,30.62,30.62,30.51,30.51,30.79,30.71,31.01,30.82,30.63,30.79,30.89,30.70,30.41,30.57,30.48,30.25,30.64,30.59,30.24,30.52,30.49,30.29,30.47,30.36,30.15,30.34,30.21,30.14,29.99,30.15,30.15,29.95,30.16,30.16,30.05,30.27,30.31,30.34,30.27,30.51,30.45,30.76,30.77,30.73,30.90,30.91,31.09,31.15,31.18,31.10,30.97,31.06,31.13,31.07,31.09,31.15,31.13,31.05,31.08,30.97,30.92,30.94,30.89,30.77,30.71,30.74,30.73,30.58,30.63,30.58,30.48,30.38,30.40,30.53,30.14,30.16,30.52,30.58,30.47,30.56,30.49,30.62,30.66,30.67,30.78,30.75,30.90,30.83,30.87,30.99,30.96,30.96,31.04,31.13,31.13,31.02,31.08,31.18,31.19,31.17,31.17,31.17,31.16,31.15,31.03,30.99,31.00,30.99,30.98,30.91,30.96,30.91,30.85,30.75,30.84,30.80,30.75,30.72,30.80,30.70,30.61,30.72,30.48,30.47,30.43,30.47,30.19,30.05,30.17,30.07,30.08,29.83,29.95,30.05,29.94,30.21,30.28,30.39,30.13,30.35,30.45,30.28,30.39,30.63,30.67,30.43,30.63,30.74,30.81,30.64,30.65,30.78,30.80,30.71,30.74,30.65,30.59,30.69,30.61,30.50,30.45,30.49,30.40,30.38,30.26,30.37,30.20,30.12,30.48,30.15,29.88,30.27,30.42,29.98,29.81,30.01,30.27,30.57,30.66,30.34,30.40,30.71,30.60,30.28,30.62,30.65,30.30,30.53,30.68,30.55,30.43,30.52,30.63,30.74,30.70,30.81,30.88,30.75,30.70,30.79,30.96,30.94,30.79,30.97,30.98,30.81,30.78,31.00,30.92,30.94,30.75,30.79,30.92,30.76,30.75,30.86,30.82,30.65,30.66,30.76,30.83,30.90,30.85,30.90,31.06,31.00,30.98,31.07,31.11,30.97,31.04,31.04,30.90,31.01,31.07,30.92,30.88,30.97,31.04,30.97,31.02,30.92,30.82,30.85,30.93,30.87,30.81,30.80,30.74,30.71,30.67,30.51,30.62,30.74,30.64,30.57,30.78,30.74,30.71,30.78,30.88,30.85,30.76,30.82,30.92,30.95,30.93,31.04,30.94,30.89,30.63,30.68,30.94,30.86,30.63,30.78,30.91,30.75,30.66,30.89,30.86,30.76,30.85,30.95,30.83,30.81,30.95,30.98,30.85,30.94,31.02,31.06,31.08,30.98,31.04,31.12,30.96,30.93,31.08,31.06,30.95,30.92,31.08,31.00,30.94,31.02,30.98,30.90,30.95,31.04,30.98,30.94,31.06,31.07,30.96,31.00,31.04,31.06,30.93,30.94,31.05,30.98,30.91,31.00,31.09,30.98,31.00,30.93,30.87,30.98,30.88,30.84,30.86,30.92,30.79,30.77,30.89,30.79,30.65,30.68,30.71,30.67,30.51,30.62,30.50,30.54,30.47,30.55,30.60,30.62,30.58,30.73,30.70,30.73,30.77,30.78,30.74,30.71,30.88,30.86,30.85,30.93,30.97,30.93,30.94,30.97,30.99,31.05,31.04,31.10,31.04,31.03,31.03,31.00,30.83,30.85,30.91,30.89,30.80,30.77,30.82,30.59,30.77,30.71,30.59,30.48,30.67,30.51,30.32,30.11,30.42,30.39,30.01,29.98,30.13,30.27,30.33,30.52,30.54,30.60,30.53,30.41,30.44,30.51,30.34,30.24,30.57,30.50,30.36,30.60,30.70,30.48,30.74,30.81,30.67,30.68,30.82,30.87,30.82,30.90,30.81,30.71,30.88,30.81,30.55,30.71,30.75,30.54,30.84,30.87,30.79,30.96,30.83,30.81,30.86,30.96,30.92,30.97,31.14,31.02,30.97,31.04,31.09,31.02,31.01,31.01,30.91,30.94,30.95,30.84,30.77,30.85,30.89,30.71,30.82,30.84,30.76,30.79,30.80,30.86,30.78,30.64,30.85,30.91,30.74,30.90,30.96,31.08,31.05,31.19,31.12,30.94,31.06,31.17,31.02,30.96,31.11,31.14,30.96,30.99,31.18,31.07,31.03,31.17,31.20,31.07,31.11,31.23,31.23,31.21,31.19,31.18,31.16,31.21,31.13,31.04,31.18,31.20,31.17,31.03,31.16,31.23,31.01,31.02,31.18,31.19,31.02,31.06,31.17,31.14,31.01,30.95],[27.10,26.35,24.83,25.16,24.51,22.67,21.43,21.51,20.96,19.27,18.43,19.01,18.44,18.42,17.87,18.06,16.36,15.82,13.44,11.77,10.78,9.34,9.07,9.39,6.94,5.53,3.83,3.40,2.60,2.43,2.14,1.97,1.82,1.69,1.34,1.44,1.26,0.97,0.77,0.92,1.21,1.21,1.15,1.42,1.65,1.69,1.91,2.08,2.18,2.47,2.62,2.85,2.87,3.27,3.47,3.75,3.93,3.52,3.44,2.97,3.06,3.27,2.85,2.55,2.87,2.81,2.08,2.19,2.76,2.23,1.87,2.33,2.41,2.01,2.14,2.73,2.36,2.13,2.68,3.28,3.06,3.72,3.44,3.87,3.48,2.89,3.41,3.37,3.22,2.73,3.49,3.61,3.10,3.01,3.74,3.64,3.19,3.71,4.22,4.02,4.14,5.52,5.57,4.96,5.62,5.53,5.02,4.93,5.38,5.45,4.73,5.09,5.29,4.74,4.77,5.26,5.20,5.10,4.29,4.59,4.88,4.55,3.92,4.40,4.65,4.08,4.06,4.55,4.36,3.93,4.38,4.44,4.87,4.41,5.09,4.31,4.79,4.91,4.53,5.21,5.04,4.86,5.05,4.99,4.56,4.20,4.26,4.25,3.78,3.78,4.06,3.77,3.32,3.29,2.57,2.97,3.18,2.47,2.47,2.99,3.00,2.35,2.85,3.27,3.09,2.91,3.39,3.73,3.59,3.69,3.60,3.23,2.94,2.45,2.40,2.88,2.54,2.09,2.77,3.01,2.57,2.74,3.34,3.43,3.21,3.60,4.07,3.84,4.05,4.40,4.59,4.44,4.92,5.32,6.22,6.02,5.10,5.31,5.69,5.15,4.84,5.09,5.23,4.65,4.64,4.92,4.68,4.37,4.52,4.67,4.34,4.09,4.58,4.59,3.94,4.31,4.70,4.50,3.79,4.61,4.93,4.54,4.59,5.35,5.54,5.00,5.46,6.20,6.40,6.12,5.49,6.39,6.28,4.99,5.40,6.22,5.55,4.86,5.88,6.09,5.40,5.03,6.18,6.15,5.46,5.49,6.43,6.40,5.85,6.43,6.62,6.18,5.63,5.77,5.77,5.28,5.04,5.28,5.20,4.66,4.57,5.00,4.43,3.90,4.44,4.57,4.04,3.68,4.55,4.71,3.93,3.71,3.66,3.07,3.73,3.43,3.18,3.07,3.86,3.69,3.37,3.88,4.27,4.35,4.43,5.04,4.82,4.96,5.47,5.45,6.10,6.60,6.21,5.40,5.92,6.54,6.08,5.57,6.30,5.55,4.94,5.45,6.28,4.76,4.30,3.55,3.19,4.35,4.54,4.04,4.43,5.05,4.82,4.81,5.14,5.51,6.07,6.28,6.31,6.80,7.10,7.30,7.89,8.63,7.83,8.28,8.34,8.06,8.65,8.84,8.34,8.41,9.02,9.38,9.09,9.88,9.34,8.96,9.45,9.51,8.69,8.54,8.75,8.74,7.98,8.01,7.23,7.56,7.94,7.34,6.69,7.35,7.63,6.73,6.56,7.12,7.18,6.53,6.77,7.32,7.34,6.81,7.39,7.30,6.80,5.98,6.85,7.20,6.64,6.64,7.24,7.40,7.31,7.39,8.07,7.78,7.74,8.51,8.93,8.57,8.61,9.34,9.62,9.51,10.04,10.50,11.81,10.95,10.04,9.99,10.48,9.97,9.46,9.86,9.55,9.04,8.70,9.43,9.15,8.43,8.90,8.63,7.97,7.98,8.91,8.53,8.01,8.78,9.48,8.38,8.27,9.75,9.67,8.62,9.26,10.22,9.80,9.14,10.07,11.06,10.67,10.03,9.20,10.00,10.72,9.69,9.36,10.63,10.43,9.23,9.94,10.84,9.87,9.38,10.38,10.68,9.67,9.82,10.90,10.26,9.60,9.77,10.40,9.15,8.80,9.28,9.43,7.92,8.08,8.76,8.21,7.38,8.03,8.45,7.78,7.51,8.59,8.31,7.57,7.63,8.89,8.54,7.92,8.64,9.33,8.86,7.59,8.33,7.95,7.12,6.95,7.64,6.98,6.60,6.82,7.61,7.15,6.19,7.11,7.47,6.79,6.56,7.71,7.78,6.86,7.29,8.26,7.86,8.32,9.08,9.18,9.54,9.73,9.91,9.57,8.43,8.84,9.19,8.62,8.02,8.22,8.57,7.90,6.99,7.44,8.13,7.35,7.59,8.36,8.90,8.05,8.75,9.66,9.57,10.20,11.02,11.11,11.71,11.69,11.32,12.02,12.43,12.11,13.07,13.68,13.30,13.93,12.76,12.81,13.82,13.45,13.41,13.30,13.96,12.23,12.91,13.46,12.06,11.71,11.08,11.07,10.22,10.54,11.25,10.55,10.24,10.97,11.27,10.58,10.78,11.80,11.34,10.72,11.24,12.40,11.40,11.37,12.37,12.61,12.11,12.57,13.00,13.29,12.74,13.81,13.85,13.06,13.60,14.15,13.84,13.66,13.77,14.46,13.94,14.07,14.36,14.44,13.96,13.87,14.87,14.59,14.11,14.43,15.59,15.27,15.45,14.28,14.46,15.65,14.89,14.23,14.77,15.72,14.87,14.41,14.91,15.24,14.54,14.31,15.31,15.02,14.28,14.53,15.36,14.86,14.48,14.73,31.05,31.10,31.00,30.92,30.87,30.88,30.81,30.74,30.71,30.69,30.65,30.57,30.55,30.54,30.48,30.37,30.17,30.37,30.39,30.27,30.41,30.30,30.38,30.24,30.51,30.49,30.51,30.79,30.79,30.51,30.74,30.87,30.69,30.71,30.90,30.93,30.83,30.69,30.94,30.95,30.99,30.76,30.81,30.86,30.78,30.64,30.78,30.81,30.64,30.55,30.68,30.70,30.38,30.39,30.65,30.49,30.69,30.65,30.87,30.86,31.01,30.93,30.76,30.94,31.02,30.85,30.83,31.04,30.99,30.82,30.93,31.04,30.98,30.89,30.96,31.06,30.85,30.93,31.09,31.02,30.85,30.98,31.02,31.10,30.81,30.77,30.77,30.69,30.51,30.46,30.32,30.60,30.70,30.45,30.53,30.76,30.76,30.64,30.70,30.94,30.91,31.14,30.99,30.83,30.95,31.01,30.86,30.62,30.78,30.67,30.43,30.78,30.74,30.40,30.66,30.68,30.34,30.48,30.39,30.13,30.31,30.38,30.28,30.03,30.29,30.32,30.05,30.27,30.35,30.18,30.39,30.46,30.54,30.48,30.70,30.63,30.89,30.87,30.83,31.01,31.01,31.16,31.21,31.24,31.17,31.08,31.21,31.21,31.12,31.16,31.22,31.20,31.15,31.13,31.07,31.02,31.05,30.97,30.93,30.87,30.89,30.80,30.77,30.76,30.70,30.68,30.55,30.60,30.70,30.33,30.36,30.59,30.62,30.59,30.62,30.68,30.74,30.80,30.82,30.84,30.91,31.00,30.95,30.96,31.07,31.08,31.07,31.12,31.21,31.22,31.16,31.21,31.29,31.27,31.27,31.27,31.25,31.22,31.23,31.11,31.08,31.06,31.09,31.05,30.96,31.03,31.01,30.93,30.80,30.93,30.89,30.86,30.81,30.90,30.88,30.81,30.87,30.65,30.58,30.55,30.61,30.28,30.22,30.32,30.17,30.17,29.92,30.04,30.06,30.08,30.26,30.34,30.46,30.20,30.36,30.53,30.35,30.42,30.69,30.84,30.55,30.63,30.90,30.98,30.77,30.80,30.94,30.98,30.83,30.86,30.75,30.67,30.75,30.71,30.48,30.46,30.54,30.40,30.36,30.28,30.34,30.21,30.06,30.30,30.21,29.94,30.24,30.51,30.10,29.84,30.15,30.26,30.53,30.75,30.34,30.26,30.79,30.80,30.36,30.51,30.77,30.57,30.38,30.70,30.71,30.48,30.67,30.80,30.92,30.82,31.00,31.07,30.91,30.78,30.98,31.12,31.07,30.94,31.13,31.09,30.95,30.90,31.12,31.04,31.08,30.93,30.89,31.01,30.89,30.76,30.85,30.96,30.78,30.64,30.87,30.96,31.02,30.99,31.04,31.16,31.11,31.10,31.18,31.22,31.08,31.16,31.18,31.01,31.15,31.20,31.00,30.95,31.06,31.18,31.05,31.11,30.98,30.92,30.91,30.95,30.90,30.88,30.85,30.80,30.71,30.70,30.54,30.66,30.79,30.70,30.66,30.82,30.85,30.78,30.81,30.96,30.96,30.93,30.95,31.08,31.09,31.06,31.09,31.06,31.04,30.79,30.81,31.05,30.96,30.68,30.86,30.99,30.81,30.72,30.95,30.89,30.80,30.92,31.03,30.88,30.85,31.01,31.03,30.89,30.98,31.06,31.12,31.15,31.05,31.11,31.19,31.03,30.98,31.18,31.17,31.05,31.07,31.20,31.10,31.05,31.14,31.08,31.00,31.09,31.13,31.07,31.04,31.13,31.14,31.04,31.10,31.13,31.13,31.03,31.04,31.10,31.08,31.01,31.08,31.17,31.09,31.07,31.01,30.96,31.06,30.99,30.94,30.98,31.02,30.88,30.91,30.98,30.88,30.79,30.80,30.83,30.77,30.66,30.73,30.60,30.64,30.53,30.67,30.72,30.69,30.68,30.85,30.78,30.86,30.86,30.87,30.85,30.86,30.97,30.93,31.00,31.01,30.98,30.99,31.06,31.04,31.01,31.11,31.09,31.16,31.14,31.10,31.13,31.11,31.03,31.01,31.06,31.02,30.96,30.94,30.92,30.75,30.88,30.85,30.74,30.59,30.79,30.64,30.46,30.26,30.56,30.53,30.16,30.14,30.44,30.41,30.55,30.66,30.66,30.72,30.68,30.50,30.57,30.65,30.47,30.38,30.70,30.65,30.48,30.73,30.80,30.59,30.86,30.91,30.75,30.77,30.93,30.97,30.91,31.01,30.90,30.87,31.02,30.95,30.74,30.90,30.93,30.78,31.05,31.07,31.01,31.16,30.99,30.96,31.03,31.12,31.06,31.10,31.29,31.14,31.12,31.24,31.21,31.16,31.12,31.06,31.01,31.04,31.04,30.93,30.91,30.98,31.01,30.91,30.94,30.99,30.95,30.91,30.90,31.00,30.91,30.73,30.97,31.02,30.88,31.05,31.07,31.18,31.14,31.25,31.20,31.08,31.20,31.25,31.16,31.09,31.22,31.27,31.09,31.16,31.31,31.26,31.18,31.28,31.33,31.27,31.30,31.36,31.41,31.38,31.36,31.32,31.28,31.38,31.32,31.24,31.32,31.35,31.30,31.22,31.32,31.34,31.19,31.21,31.29,31.31,31.15,31.19,31.29,31.26,31.16,31.15],[27.26,26.76,24.88,25.14,24.41,22.64,21.28,21.32,20.63,19.09,18.11,18.69,18.41,18.50,17.66,18.09,16.38,15.80,13.62,12.36,11.15,9.45,9.28,9.74,7.12,5.60,3.78,3.15,2.24,2.19,1.82,1.81,1.89,1.70,1.33,1.53,1.56,1.24,0.84,0.76,0.90,1.11,1.03,1.05,1.21,1.42,1.51,1.55,1.76,1.92,2.06,2.16,2.25,2.51,2.61,2.64,2.96,2.74,2.79,2.49,2.70,2.71,2.22,2.10,2.37,2.18,1.70,1.83,2.13,1.84,1.49,1.92,1.98,1.69,1.76,2.16,1.97,1.86,2.25,2.69,2.61,3.17,2.76,3.26,2.86,2.39,2.97,2.75,2.80,2.35,2.93,2.99,2.50,2.40,2.99,2.94,2.58,3.11,3.21,3.40,3.48,4.90,4.85,4.19,4.41,4.38,3.96,3.94,4.08,4.21,3.61,3.83,4.08,3.60,3.63,4.15,4.15,4.25,3.70,3.92,3.97,3.52,3.14,3.64,3.63,3.01,3.30,3.59,3.26,3.06,3.23,3.43,3.71,3.28,3.77,3.21,3.67,3.86,3.60,4.18,4.06,4.04,4.14,4.24,3.87,3.45,3.54,3.69,3.37,3.17,3.51,3.48,2.88,2.78,2.20,2.57,2.66,2.20,2.13,2.60,2.48,2.03,2.33,2.67,2.52,2.33,2.54,2.83,2.74,2.80,2.96,2.64,2.60,2.16,2.33,2.50,2.21,1.82,2.30,2.58,2.24,2.25,2.90,2.82,2.69,3.06,3.28,3.20,3.40,3.62,3.64,3.56,4.03,4.31,5.03,4.85,4.15,4.25,4.59,4.04,3.92,4.01,4.18,3.73,3.65,3.88,3.79,3.47,3.56,3.77,3.59,3.27,3.62,3.89,3.36,3.39,3.88,3.94,3.26,3.84,4.23,3.99,3.97,4.58,4.85,4.55,4.79,5.30,5.50,5.22,5.10,5.74,5.46,4.79,5.22,5.59,5.14,4.73,5.68,5.54,5.03,4.91,5.74,5.68,5.18,5.22,5.93,5.95,5.48,5.94,6.18,5.73,5.57,5.58,5.53,5.07,4.80,5.28,4.74,4.20,4.19,4.75,3.99,3.80,3.88,4.10,4.11,3.51,3.98,3.84,3.60,3.75,3.05,3.03,3.23,3.43,3.21,3.38,3.82,3.46,3.41,4.07,4.07,4.16,4.53,4.59,4.57,4.80,5.21,5.27,5.73,5.89,5.72,5.17,5.46,5.89,5.48,5.27,5.66,5.18,4.59,5.05,5.32,4.47,3.89,3.64,3.13,3.51,4.11,3.78,3.91,4.40,4.39,4.19,4.54,5.03,5.38,5.72,5.70,6.26,6.57,6.77,7.17,7.77,7.37,7.73,7.85,7.69,8.26,8.32,7.72,8.04,8.48,8.93,8.47,9.30,8.64,8.47,8.56,8.92,8.08,7.93,8.28,8.25,7.37,7.38,6.66,6.93,7.37,6.74,6.29,6.80,7.17,6.31,6.35,6.90,6.77,6.01,6.27,6.89,6.78,6.26,6.77,6.66,6.05,5.51,6.09,6.44,6.15,6.10,6.51,6.89,6.70,6.64,7.42,7.23,7.08,7.61,8.21,7.94,7.87,8.59,8.93,8.64,9.00,9.70,11.05,10.35,9.18,9.52,9.85,9.30,8.91,9.12,8.88,8.40,8.19,8.58,8.25,7.84,8.06,7.64,7.22,7.32,8.00,7.50,7.10,7.83,8.15,7.30,7.33,8.52,8.32,7.48,8.05,8.84,8.41,7.79,8.62,9.68,9.10,8.72,7.77,8.58,9.17,8.31,7.85,9.09,8.97,8.19,8.40,9.28,8.64,8.13,8.95,9.24,8.68,8.64,9.48,8.87,8.35,8.29,8.83,7.98,7.54,7.85,7.90,6.72,6.76,7.25,6.98,6.38,6.80,7.07,6.51,6.38,7.19,7.12,6.71,6.68,7.68,7.34,6.96,7.67,8.14,7.98,6.80,7.21,6.91,6.40,6.16,6.51,6.05,5.72,5.95,6.58,6.08,5.47,5.90,6.52,6.00,5.55,6.48,6.83,5.84,6.07,7.04,6.91,7.09,7.69,7.86,8.04,8.37,8.69,8.43,7.39,7.59,8.11,7.77,7.08,7.11,7.56,6.92,6.41,6.66,7.24,6.59,6.70,7.35,7.96,7.08,7.73,8.42,8.21,9.15,9.71,9.94,10.56,10.27,10.13,10.67,11.12,10.66,11.54,12.30,11.90,12.51,11.43,11.45,12.22,11.99,12.23,11.87,12.46,11.15,11.50,12.12,11.03,10.58,10.11,9.92,9.25,9.61,9.74,9.17,9.25,9.66,9.85,9.04,9.42,10.24,9.97,9.34,9.88,10.82,9.89,9.99,10.86,11.11,10.68,11.33,11.32,11.73,11.31,12.32,12.05,11.78,12.23,12.59,12.32,12.54,12.39,12.85,12.69,13.05,12.93,12.87,12.74,12.69,13.43,13.40,13.09,13.20,14.10,14.08,14.26,12.92,13.13,14.15,13.58,12.94,13.39,14.22,13.32,13.13,13.33,13.69,13.32,12.88,13.64,13.43,12.88,12.95,13.61,13.17,12.85,13.77,30.91,31.01,30.93,30.80,30.79,30.81,30.73,30.63,30.61,30.61,30.49,30.40,30.45,30.39,30.28,30.19,30.00,30.25,30.36,30.24,30.40,30.22,30.29,30.19,30.55,30.47,30.48,30.76,30.74,30.52,30.71,30.86,30.71,30.67,30.86,30.87,30.77,30.64,30.90,30.93,30.92,30.77,30.78,30.84,30.77,30.67,30.78,30.81,30.66,30.48,30.65,30.64,30.39,30.35,30.60,30.45,30.66,30.63,30.78,30.82,31.00,30.92,30.68,30.90,30.99,30.80,30.75,30.95,30.97,30.80,30.90,30.98,30.97,30.84,30.95,31.02,30.84,30.91,31.05,31.00,30.84,30.97,31.01,31.09,30.80,30.74,30.77,30.72,30.50,30.41,30.23,30.59,30.68,30.36,30.45,30.79,30.79,30.64,30.72,30.96,30.87,31.13,30.96,30.86,30.92,31.00,30.85,30.65,30.74,30.68,30.39,30.79,30.79,30.39,30.67,30.74,30.40,30.59,30.41,30.16,30.40,30.36,30.21,30.08,30.31,30.29,29.96,30.27,30.33,30.17,30.44,30.40,30.46,30.41,30.67,30.54,30.85,30.84,30.79,30.97,30.98,31.13,31.17,31.21,31.12,31.03,31.13,31.15,31.09,31.14,31.18,31.16,31.11,31.09,30.99,30.98,30.99,30.90,30.81,30.84,30.90,30.81,30.74,30.74,30.70,30.65,30.53,30.56,30.68,30.30,30.29,30.65,30.67,30.57,30.64,30.69,30.82,30.82,30.87,30.90,30.89,30.99,30.96,30.96,31.04,31.07,31.05,31.09,31.19,31.20,31.12,31.17,31.25,31.25,31.27,31.25,31.22,31.19,31.21,31.09,31.07,31.05,31.08,31.07,30.96,31.03,31.02,30.95,30.81,30.95,30.93,30.88,30.83,30.91,30.89,30.81,30.89,30.64,30.57,30.56,30.62,30.30,30.15,30.32,30.19,30.17,29.98,30.11,30.13,30.09,30.34,30.44,30.48,30.20,30.43,30.53,30.41,30.46,30.70,30.84,30.59,30.74,30.91,30.98,30.82,30.87,30.95,31.02,30.86,30.89,30.77,30.72,30.82,30.78,30.56,30.55,30.58,30.49,30.42,30.31,30.39,30.22,30.15,30.21,30.20,30.02,30.14,30.33,30.07,29.85,30.03,30.20,30.55,30.72,30.25,30.26,30.65,30.68,30.41,30.53,30.74,30.58,30.51,30.77,30.75,30.53,30.71,30.81,30.91,30.88,31.01,31.08,30.96,30.88,31.00,31.09,31.06,30.98,31.10,31.09,30.95,30.93,31.11,30.99,31.04,30.92,30.90,30.96,30.88,30.80,30.90,30.92,30.83,30.75,30.89,30.97,31.01,30.97,31.05,31.13,31.08,31.09,31.17,31.20,31.08,31.15,31.13,30.99,31.10,31.16,31.00,30.89,31.01,31.13,30.99,31.04,30.94,30.86,30.85,30.94,30.91,30.82,30.86,30.78,30.72,30.76,30.59,30.70,30.76,30.69,30.63,30.84,30.82,30.77,30.83,30.98,30.93,30.94,30.97,31.04,31.07,31.05,31.10,31.06,31.04,30.81,30.84,31.05,30.96,30.67,30.86,30.97,30.81,30.72,30.91,30.86,30.80,30.87,30.98,30.84,30.88,30.98,30.95,30.86,30.97,31.02,31.06,31.06,30.98,31.04,31.12,30.98,30.92,31.12,31.12,30.99,31.00,31.16,31.07,31.02,31.11,31.08,30.97,31.05,31.12,31.07,31.01,31.10,31.12,31.01,31.07,31.09,31.11,30.99,31.01,31.11,31.06,31.00,31.10,31.17,31.07,31.08,31.04,30.95,31.06,30.96,30.91,30.93,30.97,30.86,30.85,30.94,30.85,30.75,30.75,30.80,30.74,30.61,30.68,30.61,30.61,30.56,30.63,30.69,30.69,30.67,30.80,30.77,30.83,30.83,30.86,30.84,30.83,30.96,30.95,30.98,30.98,31.00,30.99,31.04,31.01,31.03,31.12,31.10,31.16,31.13,31.11,31.09,31.07,31.01,30.99,31.03,31.02,30.96,30.92,30.93,30.77,30.85,30.84,30.73,30.58,30.76,30.64,30.41,30.18,30.52,30.51,30.20,30.10,30.34,30.37,30.45,30.58,30.66,30.69,30.65,30.50,30.53,30.61,30.41,30.36,30.68,30.62,30.48,30.71,30.78,30.59,30.85,30.88,30.71,30.78,30.91,30.95,30.91,30.99,30.87,30.77,30.99,30.91,30.67,30.83,30.87,30.72,30.98,31.02,30.95,31.11,30.98,30.95,30.98,31.08,31.00,31.09,31.24,31.14,31.08,31.16,31.19,31.15,31.10,31.08,31.00,31.03,31.01,30.92,30.86,30.92,30.95,30.81,30.86,30.91,30.88,30.86,30.86,30.94,30.87,30.70,30.93,31.00,30.83,31.00,31.02,31.14,31.12,31.21,31.16,31.04,31.15,31.21,31.09,31.06,31.20,31.22,31.07,31.12,31.27,31.16,31.15,31.27,31.30,31.21,31.22,31.35,31.34,31.33,31.30,31.28,31.25,31.32,31.23,31.18,31.29,31.31,31.25,31.16,31.26,31.28,31.14,31.14,31.23,31.26,31.10,31.15,31.23,31.23,31.12,31.12],[27.62,26.89,24.90,25.15,24.57,22.75,21.63,21.51,20.98,19.61,18.61,19.17,18.76,19.07,18.39,18.72,17.17,16.47,14.12,12.69,11.41,10.25,9.31,9.61,7.24,5.80,4.07,3.29,2.59,2.53,2.09,2.08,2.14,1.92,1.45,1.83,1.84,1.38,1.09,0.83,0.76,0.87,0.99,1.08,1.02,1.21,1.45,1.47,1.55,1.90,2.00,2.09,2.17,2.51,2.59,2.62,2.94,2.80,2.84,2.48,2.75,2.68,2.18,2.14,2.46,2.26,1.71,1.99,2.31,2.00,1.57,2.11,2.25,1.85,1.88,2.38,2.35,2.06,2.51,2.86,2.93,3.31,2.92,3.42,3.13,2.77,3.12,3.02,2.98,2.54,3.00,3.13,2.72,2.61,3.03,3.05,2.68,2.97,3.49,3.44,3.54,5.16,5.07,4.40,4.70,4.61,4.15,4.15,4.34,4.48,3.72,4.06,4.30,3.85,3.90,4.42,4.35,4.51,3.87,4.07,4.15,3.76,3.30,3.65,3.81,3.18,3.30,3.60,3.32,2.96,3.22,3.29,3.58,3.29,3.79,3.32,3.73,3.80,3.68,4.14,4.21,4.08,4.14,4.34,3.96,3.50,3.58,3.72,3.35,3.21,3.58,3.47,2.91,2.79,2.27,2.49,2.47,1.90,2.00,2.34,2.30,1.67,2.16,2.55,2.39,2.17,2.46,2.70,2.57,2.64,2.74,2.48,2.34,2.00,2.05,2.23,2.00,1.60,2.13,2.29,1.95,2.05,2.60,2.49,2.57,2.98,3.13,3.08,3.26,3.53,3.65,3.63,4.06,4.38,5.13,4.88,4.21,4.30,4.60,4.06,3.90,3.98,4.12,3.66,3.64,3.76,3.62,3.45,3.40,3.53,3.35,3.24,3.39,3.48,3.29,3.37,3.57,3.57,3.28,3.57,3.86,3.62,3.76,4.25,4.51,4.27,4.64,5.31,5.53,5.58,4.97,5.71,5.47,4.19,4.96,5.38,4.74,4.18,5.22,5.33,4.65,4.37,5.55,5.48,4.79,4.86,5.82,5.82,5.46,6.00,5.96,5.77,5.34,5.24,5.43,5.03,4.54,4.70,4.71,4.13,3.88,4.29,3.85,3.62,3.71,3.82,3.91,3.30,3.83,3.81,3.57,3.56,3.10,3.04,3.22,3.03,2.94,3.52,3.69,3.54,3.59,4.04,3.89,3.98,4.68,4.60,4.27,4.59,5.21,5.22,5.71,6.01,5.83,4.84,5.27,5.84,5.30,5.00,5.36,5.03,4.36,4.75,5.31,4.29,3.73,3.35,2.76,3.52,3.85,3.70,3.56,4.12,4.19,4.37,4.36,4.74,5.09,5.43,5.57,6.10,6.25,6.63,7.15,7.95,7.04,7.66,7.84,7.41,8.02,8.29,7.78,7.87,8.36,8.81,8.62,9.46,9.00,8.44,9.01,9.26,8.32,8.17,8.62,8.43,7.68,7.61,6.76,7.14,7.57,6.81,6.37,6.81,6.96,6.04,6.17,6.52,6.42,5.89,6.08,6.49,6.48,5.98,6.45,6.35,5.96,5.10,5.91,6.21,5.84,5.89,6.23,6.51,6.68,6.61,7.20,7.19,7.12,7.79,8.14,8.23,8.13,8.69,9.10,9.12,9.54,9.94,11.28,10.51,9.48,9.64,9.94,9.42,8.86,9.27,8.86,8.43,7.90,8.53,8.33,7.66,7.96,7.68,7.18,7.05,7.76,7.39,6.98,7.56,8.15,7.22,6.99,8.32,8.22,7.36,8.02,8.70,8.19,7.77,8.67,9.48,9.08,8.96,7.83,8.82,9.28,8.28,8.01,9.15,8.84,8.07,8.46,9.26,8.45,8.04,8.99,9.20,8.49,8.68,9.49,8.96,8.38,8.50,9.07,8.27,7.80,7.62,8.13,6.87,6.57,7.19,7.12,6.14,6.56,7.09,6.41,6.14,7.13,7.22,6.51,6.54,7.65,7.23,6.81,7.67,8.09,7.87,6.65,7.00,6.64,6.27,5.91,6.23,5.93,5.56,5.53,6.37,5.83,4.98,5.64,6.26,5.50,5.22,6.34,6.75,5.79,6.23,6.87,6.78,7.35,8.00,8.12,8.26,8.51,8.75,8.28,7.41,7.73,8.06,7.52,6.96,7.24,7.72,6.97,6.14,6.63,6.99,6.32,6.57,7.18,7.79,6.73,7.58,8.35,8.00,8.94,9.79,10.08,10.52,10.51,10.18,10.83,11.35,11.02,11.85,12.56,12.27,12.74,11.62,11.57,12.43,12.14,12.18,11.91,12.64,11.45,11.64,12.24,11.29,10.84,10.32,10.12,9.29,9.98,9.97,9.26,9.40,9.99,10.00,9.37,9.65,10.38,9.98,9.47,9.99,11.06,10.01,10.20,11.02,11.22,10.71,11.10,11.51,11.86,11.34,12.46,12.33,11.88,12.11,12.77,12.46,12.48,12.52,13.14,12.69,12.85,13.18,13.20,12.76,12.88,13.61,13.57,13.03,13.55,14.25,14.18,14.73,13.27,13.41,14.57,13.84,13.21,13.51,14.51,13.53,13.27,13.70,14.02,13.36,13.06,14.02,13.81,12.98,13.22,14.08,13.53,13.21,14.06,30.98,31.03,30.95,30.83,30.82,30.81,30.74,30.65,30.61,30.63,30.49,30.39,30.46,30.41,30.25,30.16,30.01,30.24,30.38,30.27,30.39,30.25,30.30,30.15,30.53,30.42,30.38,30.76,30.76,30.49,30.73,30.90,30.67,30.68,30.88,30.91,30.76,30.71,30.90,30.95,30.90,30.81,30.86,30.84,30.80,30.71,30.79,30.84,30.69,30.53,30.70,30.70,30.47,30.35,30.61,30.46,30.67,30.68,30.79,30.81,30.96,30.91,30.74,30.88,30.98,30.85,30.80,31.01,31.00,30.82,30.93,31.05,31.00,30.90,31.02,31.08,30.85,30.97,31.12,31.00,30.89,31.01,31.03,31.09,30.83,30.76,30.78,30.68,30.51,30.43,30.26,30.57,30.68,30.40,30.47,30.72,30.78,30.60,30.67,30.93,30.86,31.10,30.92,30.85,30.92,31.01,30.84,30.69,30.73,30.66,30.37,30.75,30.69,30.35,30.63,30.65,30.33,30.55,30.40,30.15,30.30,30.32,30.24,30.03,30.26,30.25,29.97,30.26,30.32,30.19,30.39,30.43,30.46,30.46,30.70,30.59,30.82,30.77,30.76,30.91,30.94,31.09,31.14,31.18,31.08,30.99,31.12,31.13,31.09,31.12,31.18,31.15,31.10,31.06,30.95,30.96,30.99,30.93,30.90,30.85,30.88,30.80,30.74,30.74,30.73,30.67,30.53,30.52,30.70,30.30,30.34,30.66,30.74,30.66,30.70,30.72,30.78,30.81,30.85,30.88,30.89,30.95,30.93,30.97,31.04,31.05,31.03,31.07,31.19,31.17,31.09,31.15,31.24,31.24,31.26,31.25,31.18,31.19,31.20,31.09,31.01,31.01,31.04,31.03,30.91,30.96,30.94,30.94,30.74,30.89,30.87,30.88,30.81,30.94,30.91,30.85,30.94,30.75,30.70,30.59,30.65,30.35,30.27,30.31,30.21,30.16,29.91,30.09,30.09,30.01,30.28,30.35,30.48,30.24,30.43,30.57,30.48,30.51,30.75,30.90,30.69,30.78,30.99,31.07,30.87,30.89,31.01,31.02,30.90,30.94,30.81,30.74,30.80,30.85,30.56,30.56,30.62,30.50,30.42,30.35,30.47,30.26,30.07,30.33,30.29,29.91,30.19,30.50,30.12,29.73,30.14,30.20,30.58,30.71,30.28,30.25,30.77,30.68,30.50,30.60,30.79,30.55,30.53,30.80,30.74,30.56,30.75,30.80,30.91,30.93,30.98,31.07,31.02,30.89,30.99,31.10,31.03,30.96,31.08,31.05,30.95,30.97,31.09,30.98,31.04,30.90,30.88,30.95,30.88,30.84,30.88,30.91,30.82,30.79,30.89,30.98,31.01,31.03,31.04,31.13,31.11,31.12,31.20,31.22,31.12,31.19,31.18,31.02,31.13,31.20,31.03,30.95,31.05,31.16,31.04,31.10,30.97,30.87,30.85,30.93,30.89,30.79,30.79,30.72,30.65,30.65,30.50,30.63,30.73,30.70,30.69,30.86,30.86,30.84,30.87,31.00,30.98,31.01,30.96,31.11,31.11,31.09,31.12,31.10,31.09,30.86,30.88,31.05,30.98,30.73,30.86,30.99,30.84,30.70,30.91,30.87,30.77,30.88,31.00,30.82,30.82,30.98,30.98,30.85,30.93,31.01,31.07,31.11,30.99,31.08,31.17,31.01,30.94,31.18,31.17,31.02,31.04,31.19,31.10,31.02,31.14,31.09,30.96,31.07,31.11,31.05,31.03,31.11,31.12,31.02,31.08,31.10,31.13,31.03,31.01,31.10,31.05,31.00,31.10,31.17,31.09,31.08,30.97,30.91,31.06,30.96,30.90,30.94,31.00,30.89,30.88,30.96,30.86,30.80,30.81,30.81,30.73,30.62,30.73,30.62,30.63,30.56,30.64,30.69,30.68,30.69,30.82,30.75,30.85,30.85,30.81,30.83,30.87,30.98,30.89,31.03,31.00,30.96,30.96,31.02,31.00,30.99,31.09,31.05,31.11,31.11,31.10,31.12,31.11,31.05,30.99,31.06,31.05,31.04,30.99,30.94,30.80,30.92,30.85,30.74,30.60,30.76,30.67,30.42,30.19,30.54,30.49,30.14,30.03,30.33,30.34,30.47,30.58,30.62,30.64,30.62,30.47,30.50,30.59,30.42,30.32,30.70,30.58,30.49,30.76,30.77,30.59,30.85,30.86,30.70,30.81,30.92,30.93,30.88,30.98,30.87,30.78,30.98,30.92,30.68,30.85,30.90,30.74,30.99,31.01,30.98,31.11,30.99,30.95,30.95,31.09,30.98,31.07,31.24,31.12,31.05,31.18,31.16,31.10,31.04,31.01,30.93,30.94,30.95,30.89,30.80,30.90,30.94,30.80,30.86,30.90,30.87,30.91,30.86,30.92,30.88,30.72,30.96,30.99,30.86,31.02,31.03,31.12,31.12,31.21,31.15,31.04,31.17,31.22,31.05,31.06,31.19,31.23,31.06,31.10,31.25,31.17,31.13,31.24,31.30,31.21,31.23,31.34,31.34,31.34,31.34,31.29,31.25,31.32,31.26,31.16,31.28,31.31,31.25,31.15,31.25,31.28,31.11,31.11,31.22,31.25,31.09,31.13,31.23,31.22,31.13,31.08],[27.13,26.63,24.59,24.90,24.38,22.56,21.16,21.35,20.57,19.01,18.01,18.82,18.38,18.41,17.71,18.14,16.79,15.84,13.75,12.17,10.89,10.13,9.14,9.41,7.04,5.50,3.66,2.91,2.09,1.88,1.55,1.67,1.69,1.40,1.24,1.50,1.47,1.10,1.03,1.03,0.81,0.76,0.80,0.97,0.90,0.91,1.09,1.23,1.26,1.32,1.52,1.58,1.67,1.82,1.95,2.05,2.33,2.19,2.24,1.97,2.22,2.14,1.68,1.77,2.00,1.76,1.35,1.72,1.84,1.51,1.36,1.79,1.80,1.45,1.69,2.02,1.86,1.72,2.17,2.45,2.41,2.74,2.46,2.80,2.44,2.14,2.50,2.32,2.20,1.87,2.25,2.39,2.00,1.94,2.26,2.31,2.05,2.35,2.69,2.71,3.07,4.69,4.52,3.83,3.99,3.98,3.65,3.66,3.63,3.64,3.06,3.28,3.45,2.95,3.11,3.56,3.43,3.60,3.08,3.22,3.27,2.89,2.58,2.88,2.93,2.36,2.64,2.83,2.56,2.38,2.57,2.71,2.96,2.68,3.18,2.69,3.12,3.25,3.15,3.64,3.69,3.44,3.46,3.58,3.32,2.93,2.94,3.21,2.82,2.66,3.06,3.01,2.58,2.35,1.98,2.20,2.17,1.63,1.67,2.02,1.87,1.44,1.77,2.09,1.97,1.71,1.97,2.19,2.08,2.15,2.27,1.95,1.92,1.50,1.62,1.85,1.58,1.28,1.78,1.90,1.61,1.74,2.16,2.12,2.08,2.50,2.66,2.61,2.85,3.11,3.05,3.05,3.55,3.72,4.32,4.14,3.52,3.70,3.90,3.43,3.30,3.45,3.50,3.22,3.20,3.28,3.16,2.92,3.02,3.14,2.87,2.84,3.01,3.16,2.86,2.94,3.22,3.35,2.82,3.17,3.47,3.43,3.41,3.66,3.83,3.75,3.98,4.48,4.81,4.60,4.27,5.13,4.79,3.88,4.33,4.69,4.27,4.09,4.52,4.61,4.52,4.34,4.90,4.84,4.45,4.62,5.19,5.22,5.01,5.36,5.34,5.06,4.92,4.66,4.59,4.54,4.48,4.11,4.04,4.03,3.77,3.95,3.99,3.30,3.61,3.71,3.35,3.13,3.31,3.36,2.87,2.96,2.18,2.43,2.84,2.57,2.42,2.86,3.31,3.15,3.30,3.82,3.54,3.79,4.16,4.42,3.88,4.11,4.82,4.79,5.10,5.44,5.24,4.53,4.84,5.24,4.80,4.66,4.84,4.58,3.93,4.12,4.55,3.94,3.26,2.81,2.55,3.24,3.81,3.35,3.43,3.65,4.01,3.86,4.10,4.43,4.60,5.01,4.96,5.42,5.65,5.94,6.35,6.68,6.43,6.79,6.97,6.65,7.00,7.34,6.87,7.06,7.29,7.69,7.46,8.21,7.71,7.24,7.60,7.95,7.21,6.89,7.40,7.40,6.65,6.75,6.13,6.27,6.55,5.98,5.65,6.05,6.13,5.40,5.52,5.97,5.75,5.21,5.53,5.77,5.91,5.26,5.84,5.79,5.45,4.91,5.38,5.72,5.32,5.56,5.75,5.97,6.09,5.97,6.61,6.30,6.35,6.99,7.22,6.95,7.05,7.61,7.76,7.72,8.24,8.49,9.52,8.94,8.09,8.07,8.44,8.05,7.70,7.85,7.84,7.31,6.99,7.50,7.42,6.91,7.05,6.81,6.63,6.48,7.07,6.68,6.42,6.72,7.17,6.61,6.43,7.41,7.33,6.64,7.13,7.85,7.39,6.99,7.80,8.48,8.28,7.93,7.16,7.84,8.35,7.50,7.12,8.08,7.88,7.35,7.47,8.12,7.57,7.31,8.01,8.02,7.53,7.84,8.47,8.16,7.35,7.75,8.29,7.70,6.97,6.68,7.55,6.26,6.20,6.59,6.46,5.65,6.05,6.57,5.97,5.69,6.63,6.60,6.20,6.19,6.90,6.51,6.32,6.65,7.20,6.93,6.18,6.29,6.26,5.98,5.31,5.81,5.66,5.32,5.36,5.92,5.35,4.86,5.17,5.96,4.97,5.13,5.97,6.07,5.22,5.64,6.36,6.32,6.68,7.15,7.45,7.62,7.93,8.10,7.57,6.79,7.10,7.47,6.90,6.11,6.64,7.25,6.67,5.52,6.29,6.67,5.66,6.03,6.66,7.00,6.40,6.96,7.58,7.30,8.11,8.61,8.93,9.44,9.31,9.03,9.61,10.02,9.67,10.62,11.43,11.07,11.68,10.78,10.69,11.44,11.19,11.00,10.99,11.72,10.44,10.70,11.29,10.41,9.99,9.36,9.24,8.53,9.21,9.15,8.54,8.78,9.00,8.94,8.34,8.75,9.29,9.06,8.57,8.96,9.67,8.76,8.72,9.68,9.85,9.53,10.03,10.21,10.49,10.20,11.25,10.93,10.47,10.92,11.56,11.08,11.37,11.48,11.97,11.45,11.99,12.21,11.98,11.67,11.86,12.54,12.56,12.07,12.41,13.13,12.97,13.39,12.18,12.37,13.31,12.89,12.03,12.46,13.22,12.30,11.99,12.33,12.69,12.41,11.95,12.68,12.54,11.80,11.96,12.89,12.44,12.00,12.88,31.03,31.09,31.02,30.91,30.89,30.87,30.80,30.74,30.70,30.66,30.58,30.54,30.53,30.46,30.41,30.32,30.17,30.28,30.39,30.27,30.41,30.25,30.31,30.15,30.45,30.41,30.46,30.66,30.68,30.44,30.63,30.79,30.63,30.68,30.84,30.85,30.76,30.71,30.92,30.92,30.97,30.72,30.77,30.85,30.79,30.73,30.73,30.83,30.67,30.51,30.59,30.69,30.43,30.30,30.56,30.44,30.64,30.67,30.83,30.81,30.99,30.91,30.71,30.92,30.99,30.86,30.80,31.03,30.97,30.71,30.94,31.03,30.90,30.80,30.97,31.03,30.73,30.91,31.08,30.95,30.79,30.91,30.95,31.03,30.72,30.68,30.72,30.65,30.43,30.35,30.22,30.55,30.62,30.35,30.37,30.66,30.69,30.57,30.58,30.87,30.81,31.09,30.95,30.68,30.86,30.99,30.84,30.56,30.62,30.54,30.32,30.70,30.62,30.26,30.55,30.54,30.24,30.50,30.38,30.16,30.30,30.22,30.23,29.99,30.18,30.21,30.03,30.17,30.22,30.20,30.33,30.42,30.43,30.44,30.66,30.60,30.85,30.83,30.83,30.96,31.01,31.13,31.18,31.23,31.13,31.05,31.14,31.18,31.10,31.14,31.20,31.19,31.12,31.11,30.98,31.02,31.06,30.92,30.85,30.85,30.93,30.84,30.72,30.77,30.72,30.59,30.52,30.57,30.70,30.28,30.29,30.60,30.68,30.57,30.69,30.62,30.79,30.83,30.81,30.89,30.92,30.99,30.96,31.01,31.09,31.08,31.06,31.11,31.20,31.18,31.11,31.17,31.26,31.25,31.27,31.25,31.21,31.23,31.22,31.11,31.04,31.07,31.07,31.03,30.98,31.04,30.99,30.98,30.84,30.94,30.92,30.91,30.87,30.95,30.95,30.84,30.88,30.67,30.76,30.55,30.60,30.32,30.26,30.22,30.15,30.19,29.87,30.07,30.13,29.99,30.28,30.35,30.49,30.24,30.42,30.53,30.40,30.48,30.74,30.84,30.58,30.73,30.91,31.00,30.81,30.82,30.97,30.98,30.83,30.88,30.83,30.70,30.79,30.73,30.58,30.55,30.63,30.48,30.45,30.34,30.46,30.29,30.17,30.51,30.35,29.87,30.27,30.55,30.08,29.74,30.03,30.22,30.57,30.71,30.42,30.38,30.76,30.62,30.47,30.70,30.80,30.58,30.59,30.91,30.76,30.62,30.73,30.82,30.94,30.85,30.96,31.06,30.92,30.80,30.93,31.09,31.04,30.95,31.09,31.09,30.92,30.95,31.11,31.01,31.06,30.93,30.94,31.00,30.95,30.96,30.94,30.94,30.89,30.75,30.88,30.96,31.01,30.99,31.03,31.15,31.12,31.11,31.20,31.24,31.13,31.18,31.23,31.03,31.16,31.18,31.03,30.96,31.07,31.17,31.05,31.12,31.02,30.91,30.91,30.99,30.92,30.86,30.85,30.87,30.77,30.70,30.55,30.72,30.79,30.71,30.67,30.87,30.84,30.81,30.86,31.00,30.97,30.93,30.95,31.11,31.15,31.09,31.13,31.07,31.03,30.77,30.81,31.05,30.97,30.73,30.88,31.03,30.83,30.71,30.97,30.89,30.80,30.90,31.04,30.87,30.87,31.01,31.02,30.90,31.02,31.07,31.12,31.15,31.03,31.11,31.19,31.03,30.97,31.18,31.17,31.04,31.07,31.19,31.12,31.05,31.18,31.08,30.97,31.11,31.14,31.09,31.04,31.16,31.15,31.04,31.09,31.12,31.15,31.03,31.04,31.13,31.08,31.05,31.11,31.19,31.08,31.13,31.01,30.98,31.10,31.01,30.92,30.96,31.01,30.88,30.90,30.98,30.84,30.75,30.76,30.80,30.75,30.58,30.70,30.60,30.63,30.58,30.65,30.71,30.68,30.68,30.83,30.78,30.84,30.84,30.85,30.86,30.85,31.00,30.93,30.99,31.03,31.05,31.01,31.01,31.02,31.10,31.12,31.13,31.17,31.15,31.11,31.12,31.11,31.01,30.97,31.03,31.01,30.97,30.95,30.92,30.74,30.93,30.84,30.71,30.55,30.81,30.63,30.32,30.17,30.52,30.47,30.07,29.96,30.31,30.32,30.42,30.60,30.61,30.68,30.60,30.46,30.52,30.58,30.36,30.32,30.66,30.58,30.46,30.77,30.77,30.54,30.84,30.93,30.72,30.77,30.94,30.97,30.88,31.00,30.89,30.78,30.97,30.91,30.64,30.83,30.85,30.68,30.98,31.00,30.94,31.11,30.97,30.95,30.97,31.08,31.03,31.06,31.25,31.14,31.09,31.16,31.20,31.12,31.10,31.06,30.98,31.00,31.01,30.93,30.87,30.92,30.97,30.82,30.92,30.94,30.88,30.89,30.88,30.94,30.85,30.73,30.93,31.02,30.83,31.02,31.05,31.16,31.13,31.24,31.18,31.04,31.18,31.25,31.10,31.08,31.21,31.23,31.08,31.14,31.28,31.16,31.15,31.28,31.30,31.17,31.22,31.34,31.35,31.35,31.31,31.29,31.26,31.34,31.26,31.15,31.29,31.32,31.25,31.15,31.28,31.31,31.12,31.13,31.26,31.27,31.11,31.14,31.27,31.24,31.14,31.10],[26.76,26.55,24.53,24.72,24.24,22.52,21.20,21.33,20.55,18.97,17.82,18.74,18.46,18.36,17.66,18.10,16.33,15.68,13.76,12.19,10.72,9.70,9.50,9.55,7.11,5.27,3.54,2.59,1.75,1.66,1.31,1.47,1.51,1.49,1.08,1.34,1.35,1.01,1.02,0.96,0.95,0.80,0.77,0.79,0.84,0.85,0.84,0.96,1.06,1.10,1.17,1.34,1.42,1.58,1.69,1.73,1.94,1.84,1.85,1.60,1.79,1.74,1.43,1.48,1.61,1.46,1.14,1.40,1.49,1.20,1.19,1.50,1.44,1.26,1.45,1.63,1.54,1.55,1.82,2.08,2.09,2.42,2.10,2.44,2.12,1.76,2.21,1.96,1.99,1.72,2.00,2.05,1.68,1.74,1.96,2.01,1.77,2.10,2.36,2.38,2.72,4.32,4.09,3.50,3.43,3.45,3.17,3.19,3.14,3.17,2.64,2.79,3.07,2.61,2.66,3.17,3.05,3.19,2.69,2.87,2.96,2.40,2.24,2.57,2.53,2.10,2.28,2.46,2.23,2.06,2.13,2.27,2.56,2.29,2.80,2.30,2.68,3.00,2.71,3.34,3.27,3.05,3.11,3.21,2.89,2.52,2.65,2.87,2.38,2.33,2.71,2.55,2.21,2.08,1.90,1.90,1.84,1.64,1.50,1.67,1.67,1.39,1.49,1.73,1.64,1.48,1.67,1.88,1.81,1.81,1.94,1.75,1.76,1.40,1.56,1.76,1.53,1.33,1.70,1.67,1.64,1.72,2.04,1.95,2.00,2.38,2.40,2.36,2.57,2.83,2.81,2.72,3.21,3.41,3.80,3.69,3.13,3.40,3.55,3.15,2.93,3.10,3.27,2.88,2.75,3.05,2.97,2.65,2.65,2.91,2.67,2.54,2.77,2.90,2.64,2.64,2.93,3.05,2.63,2.78,3.25,3.14,3.11,3.35,3.67,3.57,3.57,4.20,4.54,4.34,4.25,4.81,4.54,3.58,4.09,4.68,4.07,3.63,4.73,4.67,4.12,3.88,4.88,4.79,4.22,4.36,4.83,4.95,4.68,5.11,5.17,4.87,4.74,4.70,4.72,4.43,4.20,4.16,3.94,3.89,3.44,3.80,3.79,2.97,3.42,3.74,3.12,2.82,3.22,3.33,3.05,2.82,2.22,2.28,2.57,2.83,2.48,2.81,3.12,3.14,3.32,3.82,3.33,3.40,4.27,4.23,3.94,4.18,4.63,4.72,5.02,5.19,4.98,4.27,4.71,4.92,4.63,4.44,4.97,4.41,3.82,4.31,4.85,4.13,3.55,3.24,2.71,3.36,3.68,3.11,3.11,3.74,3.73,3.80,3.83,4.25,4.55,4.65,4.71,5.03,5.21,5.61,5.83,6.18,6.02,6.42,6.42,6.40,6.64,6.77,6.48,6.76,7.00,7.04,6.95,7.47,7.09,6.83,7.03,7.29,6.79,6.41,6.83,6.86,6.11,6.18,5.68,5.90,6.06,5.60,5.60,5.77,5.88,5.26,5.34,5.60,5.54,4.96,5.08,5.54,5.60,5.04,5.49,5.44,5.02,4.47,4.95,5.37,5.10,5.14,5.17,5.55,5.90,5.42,5.94,5.99,5.83,6.20,6.51,6.29,6.41,6.97,7.14,7.11,7.44,7.78,8.77,8.20,7.44,7.39,7.77,7.38,7.23,7.26,7.06,6.80,6.39,6.87,6.74,6.28,6.36,6.13,5.88,6.02,6.31,6.08,5.92,6.24,6.60,5.97,5.91,6.76,6.75,6.18,6.52,7.11,6.80,6.39,7.10,8.00,7.73,7.33,6.51,7.30,7.69,6.72,6.63,7.55,7.42,6.81,7.02,7.74,7.15,6.92,7.39,7.39,7.18,7.35,7.88,7.51,7.02,6.91,7.45,7.10,6.48,6.49,6.92,5.74,5.82,6.28,6.11,5.40,5.77,6.14,5.60,5.23,6.10,6.17,5.95,5.55,6.27,6.23,5.88,6.44,6.69,6.69,5.75,5.88,5.75,5.54,5.18,5.29,5.16,4.86,4.84,5.62,5.25,4.44,5.04,5.80,4.68,4.81,5.79,5.83,5.03,5.37,5.86,5.77,6.17,6.81,6.72,6.87,7.13,7.30,6.81,6.16,6.14,6.62,6.35,5.60,5.80,6.45,5.80,5.09,5.85,6.04,5.15,5.49,6.08,6.50,5.97,6.55,6.92,6.91,7.39,7.92,8.15,8.66,8.52,8.45,8.89,9.29,9.01,9.68,10.57,10.22,10.78,10.23,9.90,10.48,10.33,10.32,10.30,11.16,10.15,10.38,11.10,10.34,9.69,9.20,8.94,8.44,8.84,8.63,7.91,8.35,8.38,8.24,7.75,8.05,8.45,8.31,8.09,8.18,8.86,8.19,8.13,8.94,9.22,9.00,9.35,9.67,9.86,9.68,10.55,10.36,10.14,10.55,10.94,10.73,10.95,10.81,11.24,11.04,11.47,11.50,11.39,11.15,11.17,11.78,12.05,11.97,11.76,12.41,12.26,12.67,11.64,11.92,12.56,12.35,11.34,11.81,12.42,11.61,11.44,11.58,11.86,11.83,11.42,11.93,11.84,11.39,11.35,12.12,11.71,11.63,12.33,30.87,30.99,30.93,30.76,30.78,30.73,30.66,30.62,30.55,30.53,30.42,30.39,30.41,30.34,30.29,30.20,29.99,30.11,30.17,30.04,30.16,30.06,30.07,29.95,30.32,30.28,30.27,30.57,30.54,30.40,30.54,30.72,30.51,30.48,30.76,30.74,30.59,30.54,30.73,30.86,30.89,30.61,30.56,30.74,30.65,30.59,30.63,30.73,30.51,30.41,30.46,30.46,30.30,30.21,30.42,30.22,30.52,30.51,30.73,30.75,30.92,30.82,30.52,30.80,30.91,30.64,30.69,30.88,30.80,30.70,30.77,30.92,30.76,30.75,30.83,30.92,30.62,30.69,30.96,30.81,30.62,30.82,30.82,30.90,30.58,30.55,30.60,30.50,30.31,30.32,30.09,30.38,30.44,30.27,30.27,30.58,30.56,30.46,30.49,30.79,30.66,30.98,30.83,30.52,30.77,30.90,30.75,30.39,30.58,30.47,30.18,30.61,30.62,30.16,30.47,30.54,30.23,30.46,30.29,30.11,30.30,30.13,30.11,29.96,30.07,30.12,29.86,30.12,30.11,30.02,30.20,30.25,30.21,30.16,30.50,30.47,30.77,30.72,30.68,30.87,30.91,31.09,31.15,31.18,31.11,30.98,31.07,31.13,31.07,31.11,31.16,31.14,31.07,31.10,30.96,30.98,30.99,30.89,30.74,30.79,30.84,30.74,30.65,30.72,30.68,30.47,30.44,30.51,30.59,30.18,30.16,30.57,30.60,30.40,30.46,30.59,30.68,30.70,30.82,30.86,30.79,30.97,30.91,30.95,31.04,30.99,31.01,31.05,31.17,31.17,31.06,31.10,31.22,31.22,31.23,31.20,31.17,31.15,31.16,31.05,30.98,31.02,31.03,31.00,30.89,30.98,30.94,30.89,30.78,30.87,30.86,30.81,30.76,30.81,30.73,30.63,30.72,30.43,30.51,30.34,30.38,30.19,30.02,30.03,29.87,29.97,29.77,29.89,29.98,29.97,30.17,30.21,30.29,30.00,30.21,30.35,30.21,30.20,30.60,30.72,30.34,30.54,30.78,30.84,30.58,30.63,30.83,30.84,30.70,30.79,30.69,30.61,30.64,30.57,30.39,30.39,30.43,30.21,30.34,30.25,30.28,30.08,30.09,30.11,30.12,29.85,30.12,30.17,29.80,29.70,30.01,30.30,30.48,30.71,30.31,30.21,30.43,30.48,30.20,30.34,30.49,30.31,30.27,30.54,30.58,30.49,30.49,30.62,30.82,30.69,30.78,30.93,30.83,30.65,30.73,31.01,30.98,30.75,31.06,31.05,30.80,30.80,31.07,30.94,30.98,30.81,30.82,30.97,30.83,30.57,30.85,30.85,30.61,30.51,30.73,30.79,30.96,30.85,30.92,31.08,30.98,30.99,31.11,31.14,30.98,31.07,31.04,30.84,30.98,31.06,30.87,30.77,30.88,31.04,30.89,30.96,30.88,30.76,30.80,30.88,30.81,30.76,30.80,30.77,30.64,30.65,30.45,30.58,30.66,30.56,30.47,30.72,30.69,30.65,30.71,30.83,30.81,30.79,30.84,30.90,31.00,30.96,31.04,30.97,30.96,30.62,30.71,30.98,30.86,30.54,30.71,30.89,30.68,30.57,30.85,30.79,30.69,30.78,30.90,30.79,30.81,30.92,30.90,30.81,30.95,30.98,31.01,31.03,30.91,30.98,31.06,30.92,30.87,31.04,31.04,30.90,30.89,31.07,30.98,30.90,31.01,30.97,30.87,30.94,31.06,30.98,30.92,31.06,31.08,30.97,31.02,31.07,31.11,30.96,30.95,31.06,31.01,30.96,31.05,31.15,31.03,31.05,30.93,30.86,30.99,30.91,30.86,30.86,30.93,30.86,30.84,30.93,30.77,30.71,30.72,30.74,30.66,30.49,30.62,30.47,30.52,30.42,30.61,30.65,30.58,30.64,30.76,30.72,30.72,30.81,30.79,30.76,30.78,30.93,30.86,30.90,30.92,30.96,30.92,30.96,30.93,31.02,31.06,31.06,31.14,31.06,31.04,31.02,30.98,30.83,30.88,30.96,30.93,30.80,30.84,30.85,30.60,30.69,30.76,30.62,30.36,30.65,30.53,30.15,30.01,30.35,30.37,29.93,29.88,30.15,30.19,30.26,30.50,30.49,30.57,30.54,30.33,30.39,30.42,30.20,30.16,30.54,30.46,30.31,30.56,30.66,30.37,30.77,30.80,30.57,30.73,30.84,30.88,30.80,30.92,30.79,30.65,30.86,30.78,30.50,30.68,30.71,30.54,30.83,30.86,30.79,30.95,30.84,30.84,30.81,30.95,30.94,30.99,31.12,31.06,30.98,31.00,31.13,31.02,31.01,30.98,30.88,30.95,30.88,30.79,30.78,30.81,30.84,30.72,30.81,30.82,30.80,30.81,30.81,30.84,30.81,30.62,30.83,30.89,30.69,30.90,30.93,31.08,31.03,31.18,31.14,30.93,31.07,31.16,30.98,30.91,31.09,31.14,30.97,31.01,31.18,31.02,31.03,31.17,31.18,31.04,31.06,31.24,31.24,31.24,31.20,31.19,31.16,31.19,31.11,31.02,31.18,31.17,31.14,31.02,31.15,31.19,30.97,31.02,31.14,31.19,30.99,31.04,31.15,31.16,31.01,30.99],[27.30,26.89,24.56,24.91,24.14,22.26,20.93,20.82,20.36,19.19,17.93,18.62,18.31,18.61,17.90,18.41,16.76,15.97,14.01,12.41,10.73,9.68,9.52,9.60,7.26,5.50,3.67,2.79,1.93,1.84,1.50,1.64,1.64,1.53,1.28,1.52,1.53,1.21,1.17,1.00,1.02,0.96,0.78,0.76,0.79,0.90,0.94,0.87,1.02,1.22,1.24,1.22,1.42,1.61,1.69,1.72,1.97,1.84,1.84,1.54,1.74,1.75,1.38,1.42,1.55,1.41,1.09,1.35,1.48,1.28,1.14,1.55,1.51,1.37,1.52,1.77,1.69,1.66,1.94,2.27,2.27,2.66,2.20,2.60,2.25,1.93,2.38,2.14,2.13,1.88,2.17,2.21,1.84,1.86,2.08,2.05,1.86,2.20,2.43,2.48,2.84,4.47,4.38,3.70,3.57,3.57,3.38,3.36,3.29,3.35,2.78,2.91,3.17,2.74,2.81,3.28,3.07,3.26,2.78,3.01,3.11,2.50,2.36,2.78,2.66,2.21,2.43,2.63,2.31,2.17,2.25,2.44,2.66,2.50,2.86,2.40,2.64,2.93,2.94,3.37,3.37,3.16,3.18,3.33,3.03,2.64,2.75,2.95,2.49,2.43,2.85,2.61,2.26,2.22,1.83,1.85,1.95,1.59,1.46,1.76,1.85,1.42,1.47,1.80,1.67,1.44,1.68,1.89,1.83,1.88,2.03,1.83,1.79,1.52,1.73,1.80,1.55,1.40,1.80,1.80,1.58,1.78,2.17,1.96,2.05,2.47,2.56,2.48,2.73,2.83,2.81,2.79,3.29,3.45,3.92,3.78,3.25,3.38,3.57,3.18,3.01,3.18,3.29,2.91,2.94,3.13,3.04,2.88,2.81,3.03,2.79,2.62,2.91,3.11,2.82,3.04,3.12,3.21,2.86,3.04,3.48,3.28,3.37,3.77,4.09,3.72,3.94,4.33,4.63,4.62,4.38,4.90,4.66,3.70,4.48,4.73,4.33,3.75,4.94,4.73,4.29,4.04,5.23,5.01,4.35,4.60,5.16,5.13,4.94,5.27,5.38,5.02,4.94,4.93,4.99,4.60,4.28,4.53,4.23,3.58,3.26,3.84,3.38,3.16,3.33,3.49,3.40,2.85,3.50,3.62,2.83,3.09,2.51,2.37,2.90,2.93,2.46,3.16,3.45,3.06,3.13,3.90,3.50,3.65,4.37,4.05,3.89,4.16,4.79,4.85,5.09,5.23,5.06,4.66,4.93,5.08,4.71,4.63,4.99,4.55,3.98,4.37,4.95,3.94,3.89,3.47,3.05,3.32,3.72,3.36,3.30,3.55,3.77,3.69,3.90,4.38,4.60,4.88,5.07,5.31,5.55,5.90,6.03,6.35,6.31,6.61,6.61,6.81,6.94,7.03,6.40,6.96,7.23,7.44,7.08,7.67,7.13,7.17,7.21,7.47,6.79,6.61,6.87,6.94,6.23,6.08,5.63,5.86,6.32,5.69,5.57,6.01,6.17,5.41,5.61,5.91,5.75,5.33,5.53,5.85,5.83,5.30,5.60,5.54,5.03,4.47,5.05,5.44,5.20,5.34,5.46,5.72,5.81,5.56,6.27,6.08,5.90,6.23,6.81,6.59,6.40,7.05,7.42,7.28,7.49,8.05,9.14,8.55,7.61,7.90,8.06,7.65,7.45,7.53,7.23,7.03,6.89,7.02,6.80,6.63,6.59,6.26,6.17,6.11,6.59,6.32,6.07,6.45,6.84,6.10,6.09,7.07,6.98,6.40,6.83,7.34,7.09,6.69,7.28,8.18,7.83,7.45,6.62,7.35,7.88,7.21,6.76,7.82,7.66,7.20,7.17,7.96,7.44,6.87,7.61,7.78,7.37,7.51,8.06,7.73,6.81,6.75,7.43,6.85,6.32,6.36,6.82,5.69,5.54,6.23,5.92,5.32,5.73,6.10,5.51,5.43,6.07,6.14,5.91,5.65,6.50,6.11,5.86,6.34,6.72,6.54,5.66,6.00,5.73,5.38,5.18,5.42,5.09,5.05,4.93,5.63,5.29,4.47,5.05,5.37,4.88,4.70,5.49,5.61,4.79,5.06,5.73,5.85,6.23,6.76,6.84,6.90,7.24,7.60,7.26,6.14,6.24,6.92,6.57,5.49,5.81,6.48,5.91,5.22,5.73,6.24,5.24,5.67,6.30,6.81,6.09,6.67,7.25,7.15,7.77,8.31,8.34,9.05,8.75,8.73,9.18,9.75,9.18,10.12,10.96,10.50,11.06,10.22,10.06,10.88,10.48,10.52,10.42,10.99,10.19,10.08,10.88,10.10,9.74,9.15,8.89,8.24,8.73,8.58,7.88,8.27,8.49,8.34,7.94,8.02,8.61,8.57,8.09,8.28,9.12,8.49,8.37,9.34,9.53,9.26,9.71,9.86,10.25,9.88,10.91,10.71,10.41,10.73,11.32,10.91,11.21,10.99,11.59,11.29,11.69,11.68,11.73,11.24,11.45,12.03,12.18,11.81,12.02,12.57,12.37,12.88,11.75,11.96,12.74,12.43,11.75,12.05,12.71,11.89,11.67,11.91,12.19,11.95,11.59,12.19,12.15,11.42,11.53,12.43,11.97,11.80,12.77,31.01,31.04,31.01,30.85,30.83,30.80,30.76,30.68,30.64,30.59,30.50,30.46,30.46,30.36,30.33,30.25,29.96,30.17,30.25,30.20,30.28,30.06,30.20,30.10,30.43,30.35,30.32,30.66,30.62,30.38,30.54,30.73,30.58,30.51,30.75,30.82,30.67,30.56,30.80,30.85,30.88,30.70,30.73,30.79,30.73,30.56,30.73,30.80,30.57,30.42,30.58,30.57,30.29,30.26,30.49,30.26,30.57,30.61,30.76,30.64,30.94,30.83,30.56,30.81,30.94,30.66,30.71,30.92,30.89,30.70,30.82,30.96,30.88,30.74,30.91,31.02,30.71,30.84,31.05,30.94,30.78,30.94,30.95,31.05,30.72,30.62,30.69,30.58,30.36,30.23,30.13,30.44,30.50,30.26,30.34,30.65,30.66,30.51,30.57,30.91,30.81,31.09,30.93,30.65,30.81,30.97,30.79,30.51,30.60,30.50,30.24,30.61,30.59,30.22,30.51,30.59,30.18,30.41,30.28,30.02,30.21,30.18,30.13,29.85,30.11,30.18,29.88,30.14,30.15,30.08,30.23,30.28,30.28,30.31,30.56,30.50,30.76,30.70,30.69,30.88,30.93,31.07,31.12,31.16,31.08,30.95,31.08,31.11,31.07,31.08,31.16,31.14,31.08,31.07,30.93,30.91,30.96,30.87,30.79,30.74,30.86,30.73,30.63,30.66,30.63,30.52,30.40,30.49,30.62,30.16,30.19,30.57,30.63,30.50,30.56,30.64,30.70,30.76,30.83,30.83,30.81,30.99,30.94,30.91,31.02,31.06,31.01,31.01,31.18,31.17,31.05,31.12,31.24,31.22,31.25,31.21,31.16,31.16,31.19,31.06,30.98,30.99,31.05,31.00,30.89,30.98,30.97,30.92,30.78,30.94,30.93,30.85,30.81,30.94,30.86,30.77,30.85,30.62,30.60,30.46,30.51,30.17,30.04,30.13,30.03,30.09,29.86,30.00,30.03,29.97,30.24,30.31,30.36,30.09,30.42,30.45,30.36,30.35,30.69,30.84,30.58,30.68,30.90,30.98,30.78,30.81,30.94,31.00,30.84,30.87,30.75,30.65,30.74,30.73,30.48,30.52,30.57,30.39,30.34,30.31,30.36,30.13,30.01,30.23,30.11,29.82,30.12,30.26,29.94,29.69,30.00,30.17,30.56,30.62,30.16,30.09,30.62,30.61,30.33,30.49,30.68,30.44,30.37,30.73,30.73,30.52,30.63,30.74,30.90,30.82,30.97,31.08,30.94,30.79,30.95,31.11,31.04,30.92,31.12,31.09,30.86,30.88,31.12,30.96,31.04,30.91,30.91,30.98,30.90,30.82,30.89,30.86,30.75,30.69,30.90,30.95,31.01,30.97,31.02,31.14,31.08,31.12,31.20,31.24,31.08,31.15,31.15,30.94,31.08,31.13,30.95,30.81,30.95,31.10,30.95,31.03,30.94,30.76,30.81,30.93,30.85,30.78,30.86,30.82,30.71,30.72,30.52,30.63,30.70,30.66,30.60,30.82,30.79,30.73,30.79,30.91,30.90,30.91,30.96,31.03,31.10,31.07,31.10,31.07,31.04,30.78,30.79,31.05,30.95,30.58,30.79,30.97,30.75,30.63,30.92,30.81,30.75,30.85,30.94,30.78,30.88,30.98,30.91,30.82,31.00,31.00,31.08,31.06,30.93,30.98,31.09,30.95,30.87,31.12,31.09,30.94,30.99,31.15,31.06,30.98,31.13,31.07,30.94,31.05,31.14,31.06,30.97,31.12,31.15,31.01,31.07,31.12,31.15,31.01,30.99,31.13,31.05,30.99,31.12,31.21,31.05,31.13,30.95,30.89,31.04,30.91,30.83,30.87,30.95,30.84,30.83,30.90,30.79,30.70,30.68,30.71,30.64,30.49,30.60,30.51,30.49,30.43,30.56,30.65,30.57,30.60,30.73,30.73,30.77,30.81,30.78,30.83,30.81,30.98,30.91,30.97,31.01,31.00,30.99,31.02,30.99,31.07,31.12,31.14,31.18,31.17,31.14,31.09,31.08,31.01,30.97,31.02,31.00,30.94,30.91,30.91,30.71,30.84,30.81,30.66,30.43,30.69,30.57,30.19,30.03,30.37,30.37,29.96,29.80,30.10,30.17,30.27,30.50,30.49,30.59,30.52,30.30,30.44,30.45,30.23,30.24,30.61,30.48,30.34,30.65,30.70,30.41,30.80,30.83,30.58,30.73,30.89,30.90,30.81,30.96,30.81,30.67,30.92,30.86,30.53,30.77,30.75,30.60,30.90,30.90,30.88,31.02,30.93,30.84,30.80,31.01,30.90,31.04,31.22,31.13,31.01,31.10,31.19,31.03,31.07,31.02,30.91,30.95,30.88,30.78,30.71,30.82,30.86,30.70,30.77,30.83,30.75,30.78,30.76,30.78,30.76,30.60,30.79,30.90,30.74,30.96,30.96,31.12,31.09,31.21,31.08,30.92,31.09,31.17,30.94,30.95,31.15,31.13,30.90,31.07,31.21,31.00,31.07,31.22,31.21,31.08,31.12,31.32,31.24,31.30,31.29,31.24,31.25,31.28,31.12,31.08,31.26,31.25,31.13,31.05,31.19,31.22,30.92,30.98,31.17,31.20,30.96,31.03,31.20,31.17,31.02,31.06],[27.14,26.67,24.46,24.79,24.38,22.36,20.99,20.99,20.46,19.33,18.15,18.76,18.45,18.36,17.70,18.24,16.90,16.13,14.29,12.75,10.67,9.85,9.47,9.75,7.22,5.59,3.77,2.99,2.19,1.97,1.72,1.79,1.81,1.62,1.42,1.69,1.64,1.27,1.34,1.14,1.09,1.01,0.91,0.80,0.78,0.80,0.92,0.93,0.91,1.08,1.19,1.18,1.30,1.54,1.69,1.72,2.00,1.85,1.88,1.55,1.83,1.82,1.42,1.43,1.75,1.53,1.14,1.49,1.70,1.42,1.22,1.70,1.76,1.56,1.74,2.02,1.90,1.86,2.23,2.54,2.47,2.86,2.47,2.86,2.54,2.16,2.58,2.33,2.25,1.94,2.19,2.35,1.99,1.90,2.10,2.22,1.96,2.21,2.57,2.60,2.90,4.54,4.38,3.77,3.68,3.68,3.48,3.45,3.32,3.37,2.79,2.99,3.23,2.74,2.87,3.39,3.14,3.42,2.87,3.01,3.11,2.55,2.31,2.69,2.66,2.18,2.34,2.56,2.37,2.08,2.26,2.39,2.70,2.50,2.95,2.44,2.83,3.08,3.07,3.57,3.59,3.36,3.31,3.52,3.20,2.78,2.97,3.19,2.64,2.48,2.97,2.74,2.34,2.30,1.99,1.99,1.94,1.74,1.50,1.80,1.90,1.25,1.42,1.79,1.66,1.39,1.72,1.92,1.77,1.79,1.98,1.73,1.84,1.32,1.66,1.75,1.36,1.22,1.81,1.80,1.64,1.95,2.13,2.07,2.18,2.44,2.57,2.42,2.75,3.02,3.02,3.10,3.47,3.68,4.27,4.02,3.43,3.63,3.78,3.40,3.25,3.36,3.44,3.10,3.05,3.22,3.07,2.81,2.92,2.99,2.78,2.69,2.93,3.09,2.73,2.79,3.20,3.12,2.68,3.01,3.32,3.18,3.32,3.55,3.72,3.54,3.73,4.29,4.51,4.62,4.18,4.86,4.57,3.61,4.29,4.63,4.14,3.81,4.78,4.79,4.29,4.09,5.14,4.97,4.35,4.65,5.19,5.18,5.02,5.29,5.40,5.20,4.93,4.82,5.00,4.58,4.16,4.11,4.23,3.95,3.42,3.67,3.66,3.13,3.15,3.74,3.24,2.88,3.12,3.22,2.97,3.08,2.21,2.70,2.96,2.76,2.63,3.33,3.42,3.53,3.60,3.80,3.39,3.53,4.27,4.01,3.82,3.98,4.65,4.73,4.90,5.25,5.10,4.50,4.87,5.18,4.79,4.58,4.86,4.56,4.11,4.22,4.88,3.90,3.66,3.66,3.18,3.49,3.42,3.15,3.37,3.74,3.83,3.92,3.93,4.39,4.73,4.88,5.10,5.39,5.63,6.00,6.22,6.45,6.57,6.70,6.78,7.14,6.99,7.13,6.69,7.40,7.43,7.43,7.20,7.72,7.22,7.35,7.40,7.63,7.03,6.88,7.01,7.03,6.49,6.35,5.77,6.09,6.62,6.25,5.75,6.36,6.56,5.42,5.59,6.13,6.14,5.53,5.58,5.94,5.84,5.27,5.73,5.60,5.31,4.78,5.32,5.77,5.61,5.37,5.84,6.26,5.91,6.13,6.52,6.62,6.09,6.65,7.11,6.90,6.70,7.37,7.52,7.42,7.69,8.12,9.06,8.56,7.78,7.78,8.09,7.71,7.56,7.71,7.31,7.45,7.15,7.16,7.11,7.14,6.84,6.57,6.29,6.34,6.78,6.59,6.43,6.65,7.12,6.36,6.20,7.18,7.21,6.49,6.81,7.64,7.20,6.86,7.51,8.35,8.11,7.60,6.82,7.44,8.15,7.34,6.90,7.80,7.88,7.07,7.23,8.03,7.34,6.85,7.75,7.85,7.31,7.63,8.23,7.79,7.03,6.98,7.60,6.97,6.47,6.48,6.98,5.83,5.92,6.27,5.85,5.52,5.82,6.30,5.91,5.52,6.26,6.29,5.87,5.90,6.60,6.25,6.04,6.47,6.96,6.66,5.69,6.14,6.08,5.50,5.27,5.59,5.22,5.04,5.00,5.76,5.22,4.89,4.98,5.60,4.78,5.12,5.72,5.62,5.32,5.27,5.80,5.92,6.48,6.98,6.87,7.12,7.46,7.65,7.17,6.24,6.48,6.86,6.41,5.53,5.91,6.57,6.10,5.32,6.04,6.41,5.39,5.74,6.34,6.53,6.14,6.74,7.44,7.23,7.96,8.54,8.54,9.13,8.77,8.88,9.27,9.82,9.41,10.04,11.00,10.55,10.99,10.19,10.05,10.99,10.46,10.39,10.48,10.98,9.93,10.28,10.59,9.77,9.57,8.88,8.76,8.18,8.69,8.61,7.89,8.29,8.52,8.50,7.85,8.20,8.94,8.87,8.29,8.46,9.33,8.50,8.43,9.31,9.65,9.37,9.66,9.85,10.23,9.90,10.83,10.69,10.33,10.61,11.22,10.80,11.03,10.95,11.49,10.93,11.34,11.59,11.40,11.00,11.26,11.88,11.80,11.47,11.77,12.44,12.09,12.58,11.43,11.73,12.57,12.14,11.56,11.71,12.59,11.87,11.51,11.79,12.04,11.85,11.55,12.07,12.06,11.33,11.46,12.21,11.90,11.66,12.22,31.05,31.09,31.03,30.91,30.88,30.83,30.80,30.71,30.65,30.65,30.56,30.47,30.48,30.42,30.35,30.27,30.03,30.25,30.29,30.24,30.34,30.19,30.29,30.14,30.43,30.42,30.43,30.70,30.67,30.45,30.59,30.78,30.59,30.54,30.83,30.80,30.65,30.59,30.82,30.88,30.88,30.76,30.78,30.83,30.68,30.72,30.74,30.81,30.57,30.50,30.58,30.61,30.37,30.30,30.48,30.32,30.55,30.63,30.78,30.71,30.94,30.84,30.62,30.84,30.95,30.76,30.80,30.93,30.93,30.67,30.90,31.01,30.86,30.77,30.96,31.02,30.72,30.90,31.08,30.96,30.79,30.96,30.95,31.01,30.74,30.67,30.73,30.61,30.41,30.34,30.23,30.44,30.57,30.33,30.43,30.62,30.65,30.53,30.57,30.80,30.76,31.07,30.93,30.66,30.75,30.99,30.75,30.51,30.55,30.45,30.31,30.60,30.54,30.21,30.49,30.48,30.14,30.35,30.31,30.02,30.18,30.14,30.22,29.86,30.08,30.24,30.00,30.15,30.19,30.19,30.30,30.38,30.37,30.35,30.57,30.55,30.76,30.69,30.69,30.88,30.91,31.07,31.13,31.17,31.08,30.94,31.07,31.13,31.04,31.05,31.16,31.16,31.08,31.05,30.95,30.92,30.97,30.88,30.87,30.77,30.88,30.78,30.69,30.68,30.67,30.56,30.42,30.50,30.65,30.23,30.33,30.57,30.64,30.56,30.60,30.64,30.67,30.77,30.82,30.82,30.85,30.97,30.90,30.92,31.04,31.04,30.98,31.00,31.16,31.15,31.07,31.10,31.23,31.21,31.26,31.21,31.13,31.15,31.17,31.06,30.97,31.01,31.02,30.95,30.87,30.95,30.94,30.91,30.78,30.90,30.90,30.84,30.80,30.93,30.91,30.77,30.85,30.69,30.67,30.49,30.64,30.28,30.17,30.16,30.09,30.14,29.81,29.91,30.06,29.96,30.18,30.23,30.38,30.15,30.31,30.58,30.43,30.46,30.73,30.91,30.62,30.76,30.96,31.02,30.81,30.86,30.99,31.01,30.87,30.87,30.76,30.64,30.76,30.80,30.51,30.46,30.63,30.47,30.35,30.35,30.52,30.22,30.06,30.43,30.17,29.82,30.18,30.44,30.11,29.73,30.14,30.22,30.57,30.73,30.30,30.33,30.68,30.62,30.35,30.56,30.74,30.51,30.56,30.78,30.74,30.54,30.73,30.76,30.91,30.81,30.94,31.08,30.92,30.83,30.98,31.11,31.03,30.93,31.11,31.04,30.91,30.90,31.11,30.94,31.03,30.91,30.89,30.97,30.88,30.82,30.93,30.86,30.83,30.78,30.90,30.99,30.97,31.03,31.06,31.12,31.13,31.12,31.20,31.25,31.11,31.14,31.18,30.99,31.11,31.14,30.98,30.90,30.99,31.11,30.99,31.04,30.93,30.80,30.83,30.87,30.85,30.74,30.75,30.70,30.63,30.57,30.43,30.60,30.68,30.62,30.66,30.79,30.83,30.87,30.80,30.94,30.93,31.00,30.95,31.05,31.09,31.10,31.09,31.05,31.04,30.82,30.84,31.06,30.97,30.70,30.82,30.97,30.83,30.66,30.93,30.84,30.70,30.84,30.96,30.79,30.79,30.95,30.96,30.82,30.96,30.97,31.06,31.08,30.93,31.01,31.10,30.95,30.91,31.12,31.11,30.97,31.04,31.16,31.06,31.01,31.12,31.05,30.98,31.06,31.13,31.05,31.02,31.11,31.13,31.03,31.05,31.09,31.11,31.00,31.00,31.11,31.02,31.00,31.12,31.17,31.05,31.14,30.94,30.92,31.02,30.94,30.84,30.88,30.93,30.87,30.89,30.94,30.82,30.69,30.77,30.75,30.63,30.50,30.63,30.48,30.49,30.45,30.63,30.63,30.56,30.62,30.77,30.78,30.76,30.83,30.78,30.82,30.81,30.96,30.88,30.97,30.98,30.99,30.97,31.04,31.00,31.06,31.09,31.10,31.15,31.14,31.10,31.09,31.07,31.04,30.98,31.00,31.01,30.97,30.92,30.85,30.75,30.84,30.78,30.64,30.51,30.74,30.51,30.17,30.19,30.45,30.37,29.91,29.81,30.10,30.17,30.26,30.51,30.45,30.57,30.46,30.30,30.40,30.48,30.22,30.18,30.59,30.51,30.40,30.69,30.73,30.45,30.81,30.91,30.61,30.69,30.88,30.90,30.80,30.95,30.84,30.72,30.89,30.82,30.57,30.79,30.81,30.63,30.92,30.90,30.90,31.03,30.90,30.87,30.81,30.99,30.91,31.02,31.21,31.14,31.01,31.10,31.18,31.00,31.03,31.03,30.89,30.92,30.91,30.84,30.75,30.80,30.85,30.78,30.80,30.84,30.81,30.86,30.80,30.82,30.84,30.71,30.85,30.94,30.79,30.98,30.98,31.11,31.08,31.22,31.09,30.94,31.11,31.17,30.99,30.99,31.16,31.16,30.96,31.08,31.21,31.05,31.07,31.23,31.21,31.10,31.15,31.31,31.29,31.35,31.34,31.24,31.26,31.31,31.15,31.08,31.26,31.26,31.19,31.06,31.22,31.24,30.97,31.00,31.21,31.20,30.96,31.04,31.22,31.17,31.02,31.05],[26.78,26.32,24.49,24.61,24.00,22.40,21.16,21.03,20.24,18.97,17.85,18.55,18.18,18.25,17.57,17.97,16.45,15.67,13.79,11.90,10.43,9.62,9.27,9.58,7.16,5.43,3.64,2.76,1.97,1.70,1.49,1.64,1.61,1.42,1.34,1.57,1.52,1.12,1.26,1.19,1.09,0.90,0.86,0.88,0.77,0.76,0.79,0.85,0.84,0.88,1.01,1.07,1.11,1.29,1.51,1.53,1.77,1.74,1.74,1.49,1.76,1.65,1.28,1.42,1.58,1.37,1.12,1.41,1.54,1.27,1.30,1.57,1.58,1.43,1.61,1.83,1.75,1.74,2.00,2.30,2.25,2.55,2.29,2.56,2.22,1.93,2.22,2.03,1.93,1.76,1.89,1.96,1.70,1.61,1.85,1.93,1.68,1.97,2.23,2.28,2.64,4.45,4.16,3.59,3.38,3.39,3.26,3.26,3.11,3.06,2.57,2.69,2.87,2.51,2.57,3.01,2.77,3.04,2.57,2.73,2.78,2.19,2.07,2.31,2.40,1.86,2.09,2.22,1.97,1.92,1.96,2.14,2.37,2.26,2.59,2.21,2.53,2.81,2.92,3.33,3.25,3.12,3.03,3.36,2.89,2.46,2.58,2.88,2.46,2.30,2.75,2.63,2.25,2.11,1.97,1.89,1.79,1.66,1.45,1.60,1.60,1.32,1.39,1.56,1.55,1.24,1.53,1.65,1.62,1.61,1.70,1.59,1.67,1.28,1.48,1.71,1.38,1.15,1.68,1.74,1.55,1.74,2.08,1.91,1.95,2.32,2.34,2.27,2.56,2.73,2.76,2.73,3.31,3.47,3.86,3.72,3.21,3.47,3.53,3.09,2.89,3.08,3.22,2.75,2.81,2.98,2.83,2.69,2.71,2.80,2.58,2.48,2.78,2.87,2.60,2.61,2.80,3.01,2.52,2.62,3.15,3.15,2.86,3.33,3.51,3.52,3.71,3.97,4.19,4.09,4.10,4.49,4.20,3.68,3.82,4.27,3.87,3.95,4.23,4.26,4.33,4.04,4.53,4.39,4.23,4.30,4.77,4.97,4.64,5.08,4.92,4.90,4.62,4.42,4.46,4.27,4.29,3.91,3.83,3.85,3.44,3.77,3.73,3.24,3.09,3.32,3.05,2.97,2.77,2.93,2.54,2.93,1.88,2.21,3.00,2.67,2.31,2.92,3.14,3.10,3.43,3.73,3.64,3.56,4.22,4.11,3.83,4.05,4.45,4.70,4.95,5.09,4.92,4.29,4.58,4.93,4.61,4.35,4.87,4.62,3.83,4.13,4.97,4.03,3.90,3.78,3.28,3.50,3.74,3.65,3.29,3.62,3.52,3.48,3.86,4.21,4.69,4.66,4.59,5.04,5.16,5.56,5.72,6.02,5.99,6.40,6.29,6.19,6.53,6.77,6.42,6.47,6.87,7.06,6.92,7.45,7.05,6.68,6.87,7.29,6.63,6.31,6.82,6.84,6.22,6.21,5.62,5.86,5.81,5.58,5.39,5.65,5.59,4.94,5.05,5.47,5.27,4.75,5.07,5.45,5.35,4.93,5.46,5.25,5.04,4.55,5.00,5.18,5.06,5.02,5.04,5.41,5.72,5.37,5.85,5.75,5.69,6.21,6.49,6.26,6.37,6.91,6.98,7.10,7.52,7.73,8.62,8.02,7.31,7.25,7.69,7.30,7.01,7.23,7.06,6.73,6.30,6.93,6.84,6.31,6.50,6.32,5.71,5.85,6.44,6.06,5.81,6.21,6.73,5.89,5.88,6.83,6.81,6.14,6.48,7.30,6.77,6.45,7.27,7.92,7.68,7.33,6.67,7.39,7.77,6.95,6.73,7.43,7.46,6.86,6.94,7.52,7.13,6.79,7.32,7.31,6.99,7.44,7.82,7.60,7.06,7.04,7.58,7.12,6.51,6.40,7.13,5.84,5.85,6.18,6.12,5.38,5.61,6.29,5.64,5.09,6.20,6.26,6.04,5.42,6.41,6.15,5.99,6.42,6.84,6.63,5.91,5.85,5.73,5.47,4.87,5.32,5.23,4.96,4.89,5.30,4.92,4.52,4.76,5.38,4.35,4.75,5.33,5.33,4.94,5.22,5.67,6.13,6.41,6.96,6.94,7.10,7.26,7.65,6.92,6.13,6.23,6.68,6.27,5.40,5.89,6.56,5.88,4.97,5.57,5.92,4.85,5.33,5.98,6.35,5.59,6.54,7.07,6.80,7.67,8.15,8.13,8.95,8.66,8.42,9.02,9.54,9.13,9.76,10.56,10.20,10.72,10.02,9.83,10.91,10.13,10.16,10.15,10.81,9.86,10.20,10.63,9.85,9.58,9.00,8.84,8.42,8.77,8.60,8.00,8.43,8.44,8.36,8.19,8.30,8.69,8.50,7.96,8.28,8.76,7.93,7.96,8.88,9.22,9.07,9.31,9.52,9.77,9.67,10.57,10.29,9.89,10.31,10.93,10.31,10.74,10.69,11.10,10.79,11.15,11.31,10.95,10.78,11.01,11.54,11.72,11.32,11.54,12.06,11.94,12.24,11.26,11.71,12.33,11.88,11.09,11.46,12.24,11.42,11.10,11.40,11.82,11.68,11.32,11.84,11.77,11.08,11.27,12.10,11.73,11.64,11.86,31.01,31.11,30.97,30.87,30.87,30.79,30.74,30.71,30.64,30.63,30.57,30.54,30.53,30.41,30.38,30.32,30.09,30.25,30.34,30.24,30.28,30.21,30.25,30.13,30.45,30.41,30.46,30.66,30.65,30.41,30.55,30.75,30.55,30.58,30.78,30.80,30.66,30.69,30.75,30.91,30.91,30.68,30.75,30.79,30.68,30.42,30.69,30.75,30.56,30.48,30.52,30.57,30.42,30.30,30.47,30.29,30.47,30.53,30.78,30.79,30.98,30.86,30.58,30.87,30.97,30.67,30.73,31.00,30.94,30.68,30.85,31.02,30.87,30.77,30.97,31.01,30.70,30.89,31.03,30.91,30.74,30.89,30.90,30.96,30.68,30.65,30.70,30.65,30.41,30.39,30.20,30.48,30.56,30.26,30.32,30.62,30.61,30.51,30.47,30.79,30.66,31.02,30.86,30.55,30.72,30.87,30.71,30.40,30.53,30.44,30.24,30.59,30.53,30.19,30.47,30.46,30.20,30.43,30.38,30.22,30.33,30.15,30.18,30.06,30.11,30.14,30.02,30.18,30.19,30.12,30.28,30.32,30.35,30.30,30.51,30.53,30.77,30.73,30.69,30.87,30.93,31.09,31.12,31.19,31.11,31.01,31.08,31.16,31.11,31.11,31.18,31.17,31.07,31.10,30.98,30.99,31.02,30.90,30.80,30.83,30.86,30.87,30.65,30.72,30.63,30.48,30.38,30.50,30.61,30.16,30.14,30.50,30.58,30.47,30.58,30.54,30.66,30.70,30.75,30.80,30.78,30.97,30.88,30.95,31.06,31.02,31.00,31.06,31.18,31.15,31.04,31.12,31.23,31.22,31.25,31.20,31.18,31.17,31.17,31.06,30.99,31.02,31.03,30.98,30.91,30.97,30.95,30.89,30.79,30.92,30.87,30.85,30.77,30.87,30.78,30.70,30.79,30.62,30.59,30.44,30.60,30.30,30.16,30.21,30.13,30.16,29.87,29.98,30.17,30.06,30.33,30.30,30.41,30.25,30.36,30.47,30.38,30.42,30.70,30.77,30.57,30.73,30.86,30.90,30.74,30.79,30.91,30.93,30.81,30.81,30.78,30.64,30.73,30.73,30.53,30.52,30.67,30.48,30.43,30.40,30.55,30.27,30.19,30.61,30.22,29.89,30.29,30.41,30.09,29.84,30.11,30.24,30.61,30.74,30.38,30.38,30.73,30.61,30.45,30.69,30.69,30.50,30.54,30.71,30.70,30.60,30.63,30.74,30.87,30.78,30.85,31.02,30.87,30.78,30.89,31.08,31.01,30.88,31.06,31.04,30.86,30.87,31.08,30.97,31.00,30.77,30.87,30.96,30.80,30.79,30.87,30.86,30.72,30.75,30.85,30.90,31.00,30.93,31.00,31.12,31.08,31.08,31.17,31.21,31.03,31.13,31.11,30.94,31.08,31.13,30.97,30.90,31.00,31.10,30.99,31.08,30.98,30.85,30.85,30.95,30.90,30.83,30.80,30.78,30.65,30.66,30.52,30.64,30.75,30.68,30.60,30.80,30.79,30.85,30.77,30.91,30.88,30.89,30.89,30.99,31.04,31.02,31.08,31.01,30.98,30.77,30.74,31.02,30.88,30.71,30.83,30.95,30.78,30.65,30.92,30.84,30.76,30.89,30.98,30.87,30.85,30.98,30.99,30.84,30.99,31.03,31.08,31.12,30.98,31.05,31.14,30.98,30.93,31.11,31.13,31.00,30.97,31.15,31.07,30.98,31.10,31.04,30.94,31.03,31.11,31.04,30.97,31.09,31.13,30.96,31.01,31.09,31.12,30.95,31.01,31.09,31.04,31.03,31.10,31.17,31.06,31.11,30.96,30.95,31.06,30.96,30.86,30.89,30.96,30.80,30.90,30.95,30.80,30.63,30.73,30.74,30.66,30.44,30.60,30.42,30.48,30.41,30.64,30.63,30.56,30.62,30.80,30.74,30.70,30.80,30.83,30.78,30.72,30.94,30.91,30.91,30.97,31.01,30.97,30.99,31.03,31.07,31.09,31.09,31.16,31.11,31.10,31.10,31.00,30.91,30.90,30.97,30.93,30.88,30.81,30.83,30.61,30.79,30.73,30.56,30.43,30.74,30.49,30.19,30.14,30.44,30.32,29.93,29.84,30.12,30.14,30.24,30.47,30.45,30.57,30.46,30.33,30.44,30.43,30.23,30.21,30.58,30.52,30.39,30.65,30.73,30.41,30.74,30.85,30.61,30.64,30.87,30.90,30.79,30.92,30.81,30.66,30.86,30.77,30.48,30.67,30.72,30.58,30.84,30.90,30.84,31.03,30.85,30.85,30.86,30.99,30.96,31.03,31.19,31.12,31.06,31.09,31.18,31.07,31.02,31.02,30.89,30.95,30.94,30.87,30.81,30.86,30.91,30.80,30.86,30.89,30.84,30.84,30.84,30.88,30.83,30.68,30.85,30.94,30.73,30.93,30.97,31.11,31.06,31.23,31.16,30.95,31.11,31.22,31.04,30.98,31.13,31.20,30.97,31.08,31.24,31.11,31.09,31.23,31.28,31.12,31.16,31.30,31.30,31.33,31.31,31.24,31.23,31.31,31.18,31.09,31.25,31.28,31.23,31.09,31.23,31.29,31.02,31.06,31.24,31.24,31.05,31.10,31.24,31.20,31.04,31.04],[26.97,26.45,24.58,24.58,24.05,22.33,21.00,20.83,20.07,18.67,17.52,18.21,17.81,18.25,17.55,17.91,16.11,15.51,13.81,12.18,10.44,9.72,9.46,9.71,7.08,5.52,3.68,2.80,2.00,1.81,1.57,1.72,1.72,1.55,1.39,1.67,1.61,1.26,1.40,1.27,1.29,1.03,0.91,0.95,0.85,0.77,0.76,0.79,0.86,0.90,0.88,0.95,1.08,1.23,1.31,1.44,1.64,1.60,1.60,1.43,1.62,1.56,1.16,1.34,1.52,1.27,1.04,1.38,1.49,1.19,1.26,1.59,1.59,1.45,1.62,1.84,1.73,1.78,2.14,2.33,2.29,2.57,2.25,2.59,2.23,1.95,2.33,2.02,2.03,1.81,2.03,2.06,1.83,1.62,1.92,1.94,1.81,1.92,2.24,2.30,2.72,4.24,4.09,3.57,3.39,3.36,3.18,3.14,3.06,3.07,2.43,2.71,2.87,2.45,2.56,3.05,2.87,3.11,2.53,2.69,2.83,2.42,2.13,2.37,2.36,1.96,2.13,2.28,2.01,1.85,1.95,2.12,2.33,2.19,2.53,2.19,2.41,2.73,2.75,3.26,3.27,3.02,3.05,3.22,2.89,2.45,2.66,2.90,2.46,2.35,2.77,2.55,2.23,2.20,1.93,1.81,1.76,1.63,1.42,1.60,1.59,1.27,1.30,1.52,1.54,1.21,1.44,1.58,1.61,1.62,1.80,1.66,1.68,1.34,1.60,1.73,1.41,1.32,1.70,1.71,1.77,1.86,2.05,1.92,2.05,2.40,2.40,2.30,2.57,2.83,2.81,2.76,3.22,3.40,3.78,3.65,3.16,3.38,3.54,3.12,2.94,3.13,3.27,2.84,2.78,3.09,3.04,2.72,2.72,2.96,2.80,2.47,2.81,2.93,2.56,2.67,2.94,3.12,2.60,3.00,3.15,3.39,3.21,3.30,3.53,3.64,3.61,4.03,4.17,4.13,4.03,4.51,4.16,3.40,4.06,4.38,3.95,3.52,4.56,4.51,4.10,3.84,4.91,4.71,4.19,4.41,4.92,4.96,4.80,5.03,5.08,4.83,4.73,4.75,4.70,4.32,3.91,4.07,3.95,3.54,3.35,3.79,3.56,2.96,3.23,3.68,3.40,3.04,3.01,3.09,2.68,2.67,2.00,2.41,2.76,2.97,2.58,3.50,3.43,2.99,3.24,3.64,3.30,3.53,4.23,3.90,3.70,4.03,4.60,4.65,4.90,4.98,4.95,4.31,4.78,4.87,4.56,4.44,4.88,4.45,3.77,4.21,4.45,3.73,3.61,3.55,2.86,3.35,3.59,3.20,3.28,3.39,3.57,3.63,3.92,4.33,4.36,4.60,4.86,5.11,5.21,5.65,5.76,5.97,6.08,6.39,6.43,6.37,6.61,6.76,6.22,6.76,6.95,7.07,6.84,7.34,6.89,6.77,6.86,7.22,6.59,6.28,6.58,6.70,6.01,5.97,5.34,5.70,5.96,5.48,5.33,5.78,5.73,5.12,5.22,5.64,5.43,5.02,5.32,5.57,5.64,5.16,5.50,5.41,4.97,4.46,4.88,5.40,5.22,5.11,5.29,5.56,5.66,5.35,5.97,5.86,5.65,6.14,6.54,6.35,6.24,6.87,6.92,6.98,7.32,7.71,8.77,8.10,7.31,7.36,7.74,7.30,7.08,7.23,6.92,6.85,6.43,6.80,6.64,6.43,6.41,6.12,5.96,6.01,6.37,6.09,5.97,6.26,6.74,6.08,6.05,6.89,6.93,6.28,6.64,7.30,6.94,6.61,7.18,8.05,7.77,7.25,6.54,7.25,7.76,7.12,6.78,7.64,7.50,6.84,7.02,7.74,7.13,6.69,7.42,7.38,7.08,7.17,7.77,7.37,6.75,6.58,7.22,6.78,5.92,6.28,6.74,5.59,5.34,6.23,5.97,5.18,5.74,6.20,5.51,5.34,6.09,6.03,5.88,5.60,6.42,6.08,5.81,6.17,6.65,6.40,5.62,6.00,5.79,5.34,4.96,5.39,5.16,4.98,4.83,5.70,5.03,4.43,4.83,5.44,4.32,4.86,5.41,5.14,4.67,5.25,5.43,5.71,6.17,6.76,6.62,6.77,6.97,7.29,6.88,5.93,5.97,6.54,6.07,5.21,5.69,6.28,5.72,4.92,5.51,5.92,4.94,5.42,6.02,6.28,5.96,6.60,7.12,6.97,7.61,8.17,8.09,8.79,8.53,8.49,8.95,9.41,8.98,9.67,10.63,10.03,10.46,9.77,9.56,10.63,9.97,9.97,9.95,10.55,9.72,9.99,10.60,9.74,9.37,8.86,8.53,7.97,8.42,8.37,7.70,8.03,8.25,8.10,7.92,7.97,8.46,8.37,7.92,8.04,8.80,8.16,7.94,8.78,9.20,9.05,9.43,9.63,10.03,9.76,10.68,10.38,10.19,10.36,11.04,10.66,10.79,10.68,11.21,10.73,10.92,11.40,11.27,10.77,10.93,11.55,11.85,11.53,11.50,12.25,11.79,12.31,11.24,11.52,12.21,11.98,11.32,11.42,12.17,11.45,11.32,11.44,11.80,11.61,11.42,11.82,11.92,11.18,11.23,12.16,11.85,11.86,12.08,31.05,31.10,31.02,30.88,30.88,30.82,30.77,30.71,30.65,30.60,30.55,30.52,30.48,30.37,30.38,30.31,30.05,30.20,30.28,30.18,30.35,30.17,30.27,30.15,30.43,30.43,30.39,30.66,30.58,30.42,30.57,30.71,30.52,30.50,30.75,30.77,30.58,30.55,30.78,30.89,30.87,30.67,30.66,30.76,30.66,30.58,30.44,30.73,30.50,30.40,30.56,30.52,30.28,30.25,30.45,30.24,30.45,30.50,30.79,30.74,30.97,30.83,30.55,30.85,30.94,30.67,30.72,30.95,30.84,30.75,30.85,30.99,30.76,30.72,30.95,31.02,30.62,30.82,31.05,30.92,30.73,30.90,30.90,30.97,30.64,30.58,30.68,30.55,30.34,30.42,30.20,30.42,30.58,30.33,30.41,30.58,30.62,30.58,30.42,30.75,30.73,31.03,30.88,30.56,30.70,30.89,30.72,30.44,30.51,30.43,30.22,30.55,30.51,30.15,30.42,30.45,30.09,30.36,30.29,30.13,30.22,30.15,30.13,29.96,30.06,30.22,30.00,30.15,30.15,30.05,30.21,30.27,30.27,30.25,30.47,30.37,30.80,30.72,30.70,30.86,30.91,31.08,31.12,31.18,31.11,30.96,31.04,31.13,31.05,31.06,31.16,31.15,31.07,31.07,30.97,30.96,30.98,30.90,30.76,30.79,30.87,30.81,30.64,30.74,30.63,30.53,30.39,30.46,30.61,30.11,30.10,30.47,30.52,30.48,30.49,30.57,30.69,30.71,30.80,30.83,30.85,31.00,30.93,30.95,31.06,31.05,31.01,31.03,31.18,31.19,31.05,31.08,31.24,31.23,31.25,31.21,31.15,31.17,31.19,31.05,30.99,31.03,31.06,31.00,30.91,30.99,31.00,30.92,30.81,30.92,30.93,30.82,30.74,30.89,30.79,30.69,30.77,30.56,30.50,30.39,30.42,30.30,30.03,30.12,30.07,30.21,30.01,30.05,30.21,30.12,30.32,30.31,30.39,30.20,30.30,30.43,30.25,30.39,30.67,30.73,30.40,30.62,30.82,30.91,30.65,30.73,30.90,30.91,30.78,30.79,30.77,30.69,30.66,30.67,30.53,30.47,30.48,30.34,30.40,30.36,30.31,30.22,30.12,30.24,30.10,29.94,30.21,30.35,29.97,29.81,30.14,30.31,30.48,30.70,30.39,30.23,30.56,30.48,30.23,30.39,30.56,30.42,30.42,30.60,30.66,30.50,30.51,30.61,30.85,30.77,30.85,31.03,30.87,30.70,30.83,31.09,31.00,30.79,31.09,31.07,30.81,30.82,31.13,30.95,31.04,30.81,30.83,30.93,30.73,30.65,30.82,30.82,30.66,30.60,30.82,30.87,31.01,30.91,30.98,31.14,31.04,31.06,31.20,31.23,31.04,31.12,31.11,30.90,31.05,31.10,30.92,30.84,30.93,31.07,30.91,31.02,30.94,30.81,30.84,30.94,30.87,30.83,30.84,30.82,30.71,30.72,30.54,30.67,30.73,30.66,30.62,30.80,30.76,30.77,30.78,30.81,30.85,30.84,30.90,30.97,31.04,31.02,31.05,31.02,31.00,30.64,30.71,30.98,30.87,30.60,30.71,30.90,30.76,30.65,30.88,30.82,30.76,30.87,30.93,30.83,30.89,30.97,30.93,30.82,31.00,30.99,31.07,31.06,30.95,31.00,31.09,30.92,30.90,31.08,31.08,30.94,30.94,31.10,31.02,30.95,31.08,31.03,30.91,31.01,31.12,31.04,30.95,31.08,31.14,30.95,30.97,31.10,31.14,30.93,30.95,31.10,31.00,30.98,31.10,31.17,31.03,31.13,30.91,30.85,31.02,30.86,30.80,30.82,30.90,30.77,30.85,30.88,30.74,30.57,30.69,30.66,30.55,30.39,30.55,30.34,30.40,30.29,30.52,30.49,30.45,30.58,30.70,30.65,30.66,30.85,30.73,30.73,30.74,30.93,30.84,30.83,30.94,30.97,30.93,30.97,30.97,31.09,31.06,31.13,31.20,31.16,31.11,31.03,31.00,30.93,30.89,30.95,30.95,30.87,30.78,30.82,30.64,30.75,30.66,30.53,30.36,30.60,30.41,30.06,30.05,30.33,30.25,29.91,29.72,30.05,30.14,30.25,30.41,30.43,30.45,30.40,30.32,30.39,30.39,30.13,30.26,30.62,30.49,30.30,30.61,30.67,30.36,30.73,30.78,30.56,30.62,30.82,30.83,30.73,30.91,30.78,30.65,30.88,30.79,30.48,30.70,30.70,30.55,30.82,30.85,30.79,30.95,30.86,30.82,30.81,30.97,30.91,31.02,31.17,31.13,30.98,30.98,31.18,30.98,31.01,31.01,30.86,30.88,30.86,30.74,30.69,30.79,30.80,30.67,30.76,30.85,30.71,30.79,30.73,30.76,30.78,30.61,30.76,30.85,30.71,30.89,30.93,31.09,31.06,31.19,31.07,30.91,31.05,31.14,30.93,30.92,31.06,31.06,30.93,31.00,31.12,30.94,31.02,31.15,31.13,31.00,31.05,31.23,31.23,31.27,31.26,31.19,31.21,31.24,31.01,31.05,31.21,31.19,31.09,31.05,31.15,31.17,30.92,30.98,31.14,31.15,30.95,31.00,31.17,31.15,31.05,31.05],[26.84,26.43,24.33,24.51,23.88,21.90,20.90,20.62,20.00,18.88,17.85,18.48,18.27,18.21,17.56,18.15,16.87,15.81,14.12,12.28,10.34,9.11,9.53,9.77,7.16,5.53,3.62,2.79,2.05,1.86,1.60,1.71,1.77,1.60,1.42,1.66,1.64,1.42,1.43,1.24,1.29,1.13,0.94,0.87,0.84,0.84,0.78,0.76,0.78,0.85,0.87,0.84,0.92,1.18,1.27,1.23,1.50,1.50,1.50,1.22,1.52,1.44,1.06,1.24,1.37,1.25,0.99,1.32,1.41,1.26,1.28,1.53,1.52,1.46,1.59,1.80,1.73,1.74,2.04,2.36,2.29,2.64,2.25,2.66,2.32,2.02,2.34,2.05,2.03,1.79,1.98,1.97,1.74,1.64,1.86,1.87,1.68,2.03,2.12,2.20,2.67,4.26,4.27,3.55,3.37,3.26,3.22,3.02,3.04,3.01,2.35,2.63,2.81,2.37,2.59,2.92,2.71,2.99,2.63,2.75,2.84,2.22,2.04,2.39,2.31,1.85,1.97,2.15,1.84,1.66,1.74,1.91,2.25,2.05,2.51,2.06,2.25,2.60,2.55,3.14,3.22,2.86,2.73,2.96,2.70,2.26,2.46,2.71,2.19,2.09,2.61,2.35,2.08,1.98,1.81,1.72,1.79,1.73,1.43,1.49,1.69,1.17,1.12,1.41,1.34,1.07,1.27,1.52,1.49,1.52,1.56,1.52,1.66,1.47,1.65,1.74,1.33,1.48,1.70,1.75,1.61,1.88,1.91,1.93,1.96,2.26,2.18,2.10,2.43,2.53,2.59,2.57,3.00,3.18,3.58,3.43,2.93,3.20,3.27,2.91,2.75,2.81,2.97,2.61,2.66,2.73,2.73,2.56,2.56,2.65,2.58,2.50,2.81,2.85,2.41,2.55,2.89,3.04,2.42,2.90,2.96,3.19,3.20,3.13,3.55,3.44,3.57,3.95,4.28,4.13,4.10,4.50,4.27,3.35,4.19,4.52,3.92,3.57,4.69,4.60,3.94,3.93,5.03,4.73,4.12,4.46,4.73,4.73,4.69,4.87,5.08,4.76,4.68,4.67,4.78,4.41,4.19,4.26,4.16,3.56,3.24,3.67,3.32,3.03,3.23,3.67,3.28,2.79,3.02,3.05,2.60,2.85,2.27,2.65,2.87,2.86,2.77,2.97,3.26,2.66,3.34,3.83,3.31,3.62,3.95,3.88,3.65,3.87,4.38,4.53,4.63,4.75,4.74,4.33,4.60,4.56,4.41,4.32,4.58,4.19,3.82,4.02,4.22,3.70,3.67,3.48,3.04,3.34,3.58,3.15,3.03,3.41,3.41,3.61,3.57,4.14,4.32,4.58,4.77,4.90,5.06,5.46,5.45,5.68,5.86,6.03,6.04,6.34,6.24,6.31,5.78,6.50,6.53,6.59,6.29,6.85,6.44,6.40,6.52,6.90,6.20,6.07,6.46,6.45,5.82,5.75,5.32,5.56,5.87,5.24,5.38,5.70,5.79,5.24,5.26,5.46,5.41,5.12,5.41,5.42,5.47,4.95,5.31,5.31,4.95,4.33,5.03,5.28,5.18,5.11,5.29,5.51,5.56,5.23,5.80,5.74,5.47,5.88,6.21,6.01,5.95,6.49,6.55,6.62,6.97,7.32,8.36,7.71,6.88,6.92,7.19,6.90,6.51,6.74,6.47,6.40,6.18,6.39,6.28,6.28,6.07,5.83,5.91,5.88,6.09,5.94,5.97,6.27,6.56,5.99,5.80,6.75,6.76,6.16,6.46,7.12,6.84,6.47,7.13,8.07,7.68,7.24,6.45,7.04,7.75,6.90,6.57,7.37,7.37,6.84,6.69,7.55,6.99,6.57,7.27,7.26,6.87,7.06,7.70,7.38,6.69,6.78,7.14,6.72,6.22,6.25,6.45,5.56,5.35,6.01,5.71,5.26,5.58,6.10,5.58,5.22,6.10,6.10,5.79,5.54,6.31,5.95,5.77,6.04,6.52,6.26,5.48,5.84,5.60,5.24,4.95,5.33,5.02,4.81,4.75,5.76,4.96,4.45,4.72,5.56,4.25,4.76,5.26,5.20,4.72,5.42,5.39,5.64,6.24,6.84,6.73,6.84,6.71,7.34,6.77,5.83,5.96,6.37,6.23,5.19,5.58,6.09,5.62,4.92,5.54,5.89,4.96,5.38,6.02,6.34,6.05,6.64,7.02,6.93,7.56,8.03,7.92,8.67,8.37,8.44,8.76,9.39,8.89,9.51,10.46,9.93,10.55,9.68,9.54,10.50,10.04,9.71,9.82,10.62,9.66,9.86,10.42,9.46,9.40,8.88,8.45,7.92,8.34,8.19,7.43,7.76,8.06,7.96,7.48,7.74,8.12,7.96,7.95,7.79,8.65,8.09,7.91,8.73,8.91,9.05,9.15,9.35,9.69,9.48,10.56,10.15,9.88,10.24,10.77,10.21,10.43,10.46,10.95,10.34,10.79,11.03,10.94,10.48,10.89,11.32,11.55,11.25,11.26,11.76,11.48,12.00,11.06,11.30,11.92,11.76,11.23,11.19,11.80,11.27,11.15,11.24,11.37,11.43,11.22,11.43,11.59,10.85,10.99,11.69,11.51,11.71,11.74,30.98,31.07,30.98,30.88,30.86,30.81,30.78,30.69,30.58,30.57,30.48,30.42,30.41,30.35,30.25,30.17,29.90,30.13,30.26,30.14,30.25,30.05,30.20,30.06,30.35,30.37,30.34,30.66,30.61,30.38,30.55,30.74,30.53,30.45,30.82,30.78,30.64,30.54,30.74,30.87,30.85,30.71,30.76,30.75,30.70,30.59,30.69,30.52,30.52,30.41,30.52,30.52,30.31,30.21,30.41,30.14,30.44,30.53,30.73,30.71,30.92,30.80,30.53,30.82,30.92,30.65,30.69,30.91,30.88,30.61,30.86,31.01,30.87,30.73,30.98,31.02,30.67,30.86,31.06,30.94,30.79,30.94,30.95,30.99,30.67,30.58,30.73,30.58,30.36,30.26,30.17,30.43,30.50,30.27,30.29,30.58,30.59,30.51,30.46,30.77,30.69,31.00,30.90,30.57,30.62,30.95,30.71,30.38,30.47,30.38,30.19,30.50,30.49,30.15,30.42,30.45,30.06,30.33,30.25,30.08,30.17,30.05,30.14,29.91,30.02,30.16,29.90,30.11,30.12,30.00,30.20,30.21,30.24,30.19,30.40,30.48,30.73,30.63,30.65,30.84,30.88,31.05,31.08,31.14,31.08,30.94,31.01,31.10,31.04,31.03,31.13,31.12,31.03,31.03,30.89,30.88,30.90,30.82,30.81,30.73,30.79,30.71,30.58,30.66,30.67,30.45,30.25,30.36,30.53,30.05,30.11,30.53,30.56,30.47,30.58,30.56,30.70,30.77,30.83,30.78,30.78,30.97,30.91,30.91,31.01,31.01,30.95,30.97,31.14,31.13,31.00,31.06,31.21,31.20,31.22,31.20,31.12,31.13,31.17,31.02,30.94,30.97,31.02,30.94,30.84,30.94,30.95,30.90,30.76,30.89,30.90,30.81,30.77,30.87,30.83,30.71,30.74,30.59,30.58,30.39,30.48,30.20,30.03,30.07,29.94,30.09,29.82,29.96,30.01,29.91,30.18,30.20,30.25,30.01,30.26,30.39,30.33,30.34,30.69,30.79,30.52,30.67,30.89,30.95,30.69,30.80,30.94,31.00,30.85,30.87,30.71,30.64,30.74,30.72,30.48,30.50,30.58,30.33,30.33,30.33,30.39,30.10,30.06,30.27,30.09,29.85,30.12,30.33,29.93,29.63,30.04,30.12,30.41,30.63,30.16,30.15,30.57,30.45,30.36,30.48,30.68,30.48,30.45,30.71,30.71,30.56,30.65,30.75,30.92,30.83,30.95,31.08,30.93,30.80,30.94,31.13,31.04,30.91,31.11,31.08,30.88,30.88,31.12,30.94,31.03,30.87,30.89,30.94,30.83,30.75,30.88,30.84,30.77,30.64,30.89,30.95,31.02,30.95,31.04,31.14,31.08,31.10,31.21,31.24,31.07,31.15,31.12,30.92,31.06,31.12,30.93,30.81,30.93,31.10,30.94,31.02,30.91,30.76,30.82,30.86,30.82,30.73,30.78,30.72,30.65,30.60,30.42,30.63,30.64,30.58,30.61,30.75,30.74,30.76,30.72,30.90,30.90,30.91,30.93,31.01,31.05,31.03,31.07,31.00,30.97,30.75,30.75,31.02,30.93,30.57,30.72,30.93,30.72,30.55,30.87,30.78,30.68,30.82,30.91,30.79,30.81,30.95,30.90,30.81,30.96,30.93,31.02,31.04,30.89,30.98,31.06,30.91,30.86,31.08,31.09,30.91,30.93,31.12,31.01,30.94,31.09,31.03,30.91,31.00,31.11,31.03,30.95,31.06,31.13,30.96,30.97,31.09,31.12,30.94,30.96,31.12,31.00,30.99,31.13,31.19,31.07,31.15,30.92,30.92,31.07,30.92,30.80,30.84,30.93,30.80,30.84,30.89,30.77,30.59,30.69,30.68,30.55,30.38,30.55,30.34,30.39,30.31,30.58,30.54,30.46,30.55,30.71,30.71,30.63,30.76,30.72,30.77,30.68,30.91,30.86,30.88,30.93,30.99,30.95,30.98,30.97,31.08,31.07,31.11,31.17,31.14,31.09,31.05,30.99,30.93,30.91,30.88,30.93,30.86,30.79,30.78,30.63,30.77,30.69,30.52,30.34,30.68,30.41,30.05,30.03,30.33,30.21,29.82,29.68,29.99,30.06,30.17,30.36,30.46,30.45,30.35,30.28,30.39,30.40,30.13,30.17,30.57,30.40,30.25,30.58,30.63,30.35,30.74,30.82,30.53,30.60,30.84,30.85,30.72,30.91,30.77,30.62,30.85,30.77,30.43,30.66,30.70,30.57,30.81,30.83,30.82,30.96,30.85,30.79,30.80,30.99,30.97,31.08,31.20,31.18,31.01,31.04,31.16,30.98,31.01,31.00,30.89,30.95,30.86,30.82,30.74,30.81,30.84,30.75,30.77,30.81,30.79,30.83,30.78,30.78,30.78,30.64,30.79,30.89,30.73,30.94,30.93,31.10,31.08,31.22,31.08,30.92,31.09,31.16,30.95,30.96,31.10,31.12,30.96,31.08,31.17,31.04,31.08,31.19,31.16,31.03,31.11,31.25,31.20,31.26,31.26,31.23,31.24,31.23,31.04,31.08,31.23,31.20,31.13,31.06,31.15,31.19,30.97,30.97,31.17,31.18,30.94,31.00,31.18,31.13,31.02,31.03],[27.20,26.46,24.71,24.74,23.95,22.25,21.00,20.81,20.05,19.03,18.07,18.57,18.05,18.33,17.70,18.08,16.96,15.78,13.99,12.13,10.43,9.48,9.43,9.76,7.20,5.62,3.69,2.91,2.16,1.90,1.69,1.86,1.86,1.66,1.58,1.82,1.74,1.49,1.54,1.44,1.38,1.19,1.09,1.01,0.85,0.87,0.87,0.78,0.76,0.79,0.93,0.86,0.87,1.06,1.29,1.24,1.54,1.58,1.56,1.35,1.62,1.60,1.18,1.36,1.57,1.36,1.13,1.49,1.61,1.39,1.42,1.73,1.69,1.59,1.79,2.00,1.91,1.89,2.24,2.51,2.43,2.81,2.46,2.72,2.43,2.13,2.41,2.20,2.03,1.79,1.93,2.03,1.80,1.63,1.83,1.95,1.74,1.97,2.19,2.33,2.70,4.53,4.26,3.58,3.35,3.35,3.23,3.01,3.03,3.00,2.30,2.58,2.76,2.31,2.56,2.90,2.71,2.98,2.51,2.64,2.70,2.08,1.95,2.23,2.22,1.74,1.85,1.96,1.76,1.62,1.70,1.87,2.12,2.05,2.31,1.97,2.20,2.48,2.53,3.12,3.18,2.86,2.80,3.08,2.71,2.30,2.49,2.81,2.25,2.13,2.61,2.46,2.11,1.95,1.98,1.77,1.66,1.57,1.40,1.51,1.41,1.08,1.19,1.42,1.30,1.02,1.38,1.45,1.37,1.33,1.48,1.36,1.57,1.25,1.53,1.67,1.13,1.27,1.66,1.60,1.64,1.72,1.91,1.98,1.96,2.22,2.16,2.14,2.49,2.49,2.58,2.60,2.98,3.19,3.63,3.46,3.01,3.22,3.32,2.90,2.75,2.85,2.98,2.64,2.64,2.79,2.67,2.48,2.55,2.66,2.46,2.51,2.65,2.70,2.37,2.36,2.66,2.79,2.37,2.66,2.90,3.02,2.87,3.16,3.50,3.54,3.62,3.81,3.99,3.88,4.00,4.38,3.97,3.47,4.02,4.26,3.90,3.76,4.45,4.40,3.95,3.85,4.76,4.41,3.96,4.38,4.59,4.75,4.57,4.83,4.81,4.77,4.55,4.54,4.65,4.35,4.04,3.96,4.06,3.94,3.15,3.68,3.57,3.30,3.14,3.21,3.14,2.49,2.87,2.97,2.41,2.56,2.29,2.79,2.99,2.63,2.68,3.29,3.11,3.19,3.35,3.50,3.21,3.36,4.16,3.84,3.68,3.83,4.37,4.46,4.52,4.74,4.72,4.30,4.44,4.58,4.37,4.25,4.47,4.09,3.72,4.00,4.17,3.83,3.42,3.50,3.02,3.20,3.38,3.00,2.97,3.53,3.56,3.31,3.63,3.93,4.34,4.39,4.54,4.82,5.01,5.36,5.50,5.85,5.76,6.06,6.14,6.04,6.29,6.39,5.96,6.28,6.54,6.69,6.44,6.92,6.54,6.36,6.60,6.90,6.34,6.10,6.45,6.49,5.94,5.86,5.37,5.75,5.82,5.43,5.17,5.47,5.59,4.92,5.01,5.32,5.20,5.03,5.00,5.29,5.31,4.84,5.28,5.17,4.93,4.35,4.84,5.21,4.96,4.98,5.15,5.29,5.35,5.18,5.74,5.64,5.50,5.95,6.27,6.00,6.07,6.62,6.61,6.69,7.03,7.38,8.29,7.79,6.97,6.91,7.33,6.97,6.63,6.86,6.71,6.41,6.14,6.64,6.46,6.03,6.26,6.00,5.56,5.64,6.22,5.92,5.68,6.09,6.59,5.79,5.85,6.76,6.79,6.09,6.54,7.21,6.81,6.52,7.16,7.84,7.60,7.19,6.52,7.07,7.62,6.79,6.88,7.15,7.26,6.72,6.78,7.26,6.87,6.55,7.47,7.24,6.89,6.89,7.62,7.21,6.66,6.68,7.11,6.93,6.18,6.22,6.49,5.77,5.53,5.78,5.82,5.26,5.31,5.98,5.52,5.12,6.02,6.07,5.77,5.37,6.34,6.08,5.92,6.25,6.69,6.43,5.69,5.74,5.51,5.23,4.82,5.08,4.92,4.75,4.86,5.19,4.78,4.78,5.06,5.33,4.59,5.02,5.08,5.25,4.90,5.61,5.31,5.93,6.29,6.82,6.82,6.80,6.62,7.25,6.58,5.78,5.99,6.32,5.82,5.28,5.61,6.02,5.46,4.86,5.37,5.60,4.83,5.19,5.78,6.02,5.45,6.32,6.82,6.64,7.43,8.02,7.88,8.76,8.28,8.24,8.59,9.28,8.67,9.30,10.23,9.79,10.35,9.68,9.52,10.60,9.83,9.78,9.64,10.43,9.48,9.81,10.31,9.40,9.45,8.88,8.61,7.96,8.60,8.16,7.74,7.94,8.11,7.99,7.90,7.76,8.32,7.99,7.85,7.85,8.44,7.84,7.94,8.58,8.84,8.88,9.01,9.25,9.47,9.42,10.33,9.93,9.65,9.85,10.48,10.00,10.35,10.19,10.68,10.31,10.68,10.81,10.57,10.37,10.72,10.98,11.27,11.05,11.11,11.61,11.10,11.66,10.84,11.19,11.50,11.41,10.91,10.91,11.52,10.98,10.82,10.84,11.16,11.14,10.93,11.19,11.32,10.65,10.65,11.46,11.35,11.31,11.42,31.01,31.08,30.97,30.85,30.83,30.78,30.72,30.67,30.61,30.59,30.50,30.45,30.42,30.34,30.27,30.20,29.91,30.11,30.23,30.10,30.28,30.12,30.18,30.03,30.32,30.36,30.37,30.65,30.63,30.39,30.57,30.73,30.53,30.48,30.72,30.76,30.62,30.60,30.72,30.89,30.88,30.70,30.70,30.81,30.71,30.67,30.65,30.75,30.21,30.42,30.49,30.53,30.32,30.21,30.40,30.22,30.48,30.47,30.75,30.74,30.93,30.80,30.53,30.86,30.95,30.67,30.68,30.98,30.91,30.60,30.82,31.02,30.88,30.72,30.97,30.99,30.67,30.83,31.06,30.93,30.75,30.91,30.91,30.95,30.64,30.59,30.68,30.57,30.35,30.30,30.10,30.41,30.53,30.22,30.25,30.58,30.59,30.46,30.40,30.75,30.63,31.01,30.83,30.49,30.66,30.85,30.68,30.32,30.48,30.37,30.16,30.52,30.47,30.11,30.41,30.41,30.10,30.38,30.27,30.13,30.27,30.05,30.11,29.94,30.06,30.12,29.89,30.12,30.15,30.02,30.21,30.26,30.29,30.22,30.47,30.44,30.74,30.65,30.62,30.80,30.85,31.03,31.06,31.12,31.06,30.94,30.98,31.08,31.03,31.03,31.13,31.13,31.03,31.03,30.94,30.93,30.93,30.84,30.76,30.78,30.83,30.76,30.61,30.68,30.65,30.47,30.25,30.42,30.54,30.11,30.17,30.54,30.58,30.50,30.57,30.55,30.65,30.72,30.78,30.78,30.76,30.97,30.87,30.92,30.99,30.97,30.87,30.95,31.13,31.09,30.98,31.05,31.20,31.17,31.23,31.18,31.11,31.12,31.16,30.98,30.93,30.97,31.00,30.89,30.84,30.93,30.89,30.90,30.80,30.85,30.85,30.79,30.72,30.87,30.79,30.69,30.75,30.60,30.55,30.40,30.47,30.25,30.24,30.06,29.99,30.12,29.83,29.95,30.00,29.97,30.24,30.21,30.28,30.14,30.28,30.39,30.26,30.36,30.66,30.75,30.51,30.68,30.82,30.90,30.70,30.79,30.89,30.97,30.79,30.85,30.75,30.60,30.72,30.70,30.46,30.43,30.62,30.40,30.35,30.34,30.40,30.15,30.12,30.48,30.21,29.80,30.19,30.32,30.16,29.74,30.02,30.19,30.45,30.60,30.29,30.21,30.60,30.52,30.27,30.64,30.65,30.47,30.54,30.76,30.70,30.55,30.68,30.70,30.85,30.77,30.86,31.04,30.89,30.77,30.87,31.08,30.98,30.89,31.04,30.99,30.84,30.83,31.06,30.91,30.97,30.86,30.87,30.93,30.82,30.77,30.88,30.82,30.74,30.76,30.81,30.90,30.95,30.94,31.00,31.10,31.08,31.08,31.15,31.21,31.05,31.14,31.13,30.94,31.09,31.14,30.98,30.86,30.98,31.13,30.99,31.06,30.98,30.80,30.80,30.88,30.85,30.77,30.76,30.71,30.59,30.57,30.42,30.60,30.66,30.59,30.52,30.77,30.74,30.77,30.78,30.90,30.87,30.96,30.86,30.98,31.02,31.00,31.04,30.96,30.93,30.67,30.69,30.97,30.92,30.60,30.75,30.92,30.67,30.62,30.90,30.79,30.71,30.85,30.94,30.82,30.80,30.97,30.93,30.81,30.97,30.99,31.08,31.11,30.96,31.04,31.14,30.98,30.92,31.13,31.13,30.97,30.99,31.14,31.06,30.97,31.08,31.03,30.92,30.95,31.08,30.99,30.89,31.03,31.08,30.89,30.95,31.04,31.08,30.89,30.95,31.05,30.96,30.95,31.11,31.15,31.03,31.12,30.89,30.88,31.02,30.86,30.77,30.80,30.88,30.74,30.83,30.86,30.71,30.51,30.70,30.62,30.54,30.31,30.52,30.29,30.35,30.27,30.53,30.57,30.48,30.59,30.71,30.70,30.63,30.72,30.76,30.75,30.66,30.86,30.84,30.88,30.88,30.95,30.94,30.97,30.93,31.05,31.04,31.06,31.11,31.08,31.04,31.04,30.91,30.83,30.88,30.82,30.87,30.81,30.79,30.71,30.59,30.80,30.73,30.48,30.46,30.75,30.41,30.06,30.07,30.36,30.17,29.78,29.65,30.01,30.04,30.14,30.36,30.42,30.42,30.27,30.23,30.40,30.37,30.13,30.21,30.61,30.47,30.26,30.56,30.66,30.30,30.67,30.80,30.54,30.54,30.80,30.85,30.67,30.86,30.73,30.58,30.81,30.73,30.40,30.64,30.68,30.48,30.77,30.81,30.80,30.95,30.82,30.76,30.81,30.95,30.81,31.01,31.18,31.12,30.96,31.01,31.13,30.94,30.98,30.97,30.86,30.88,30.80,30.77,30.73,30.78,30.78,30.72,30.78,30.80,30.77,30.81,30.74,30.78,30.78,30.54,30.76,30.88,30.67,30.87,30.92,31.05,31.02,31.19,31.10,30.87,31.06,31.14,30.93,30.91,31.06,31.11,30.88,30.95,31.16,31.01,30.96,31.15,31.19,31.01,31.06,31.26,31.25,31.30,31.29,31.19,31.19,31.29,31.05,31.05,31.23,31.24,31.13,31.04,31.15,31.21,30.95,30.97,31.20,31.16,30.97,31.01,31.20,31.12,31.01,30.98],[26.89,26.25,24.28,24.41,23.85,22.13,20.78,20.76,19.94,18.79,17.76,18.40,17.64,17.95,17.54,17.81,16.06,15.57,13.97,11.90,10.76,9.67,9.35,9.53,7.08,5.65,3.87,3.09,2.34,2.09,1.91,2.07,2.03,1.83,1.81,2.05,1.95,1.58,1.74,1.64,1.63,1.41,1.22,1.24,1.02,0.95,0.98,0.89,0.79,0.76,0.82,0.90,0.94,1.05,1.22,1.31,1.67,1.58,1.74,1.58,1.88,1.68,1.26,1.58,1.74,1.36,1.24,1.68,1.79,1.47,1.60,2.03,1.93,1.85,2.07,2.28,2.16,2.23,2.54,2.76,2.68,2.98,2.72,2.95,2.61,2.40,2.62,2.30,2.18,1.93,2.07,2.16,1.96,1.62,2.00,2.12,1.77,1.96,2.22,2.36,2.57,4.34,3.98,3.49,3.36,3.36,3.12,3.07,2.98,2.96,2.30,2.60,2.83,2.33,2.54,3.08,2.75,3.13,2.60,2.69,2.77,2.33,2.08,2.23,2.23,1.85,1.91,2.15,1.89,1.64,1.90,2.07,2.29,2.16,2.56,2.14,2.53,2.76,2.80,3.32,3.35,3.18,3.24,3.45,3.03,2.63,2.89,2.99,2.58,2.50,2.88,2.71,2.44,2.35,2.12,2.06,1.97,1.79,1.60,1.69,1.64,1.30,1.35,1.60,1.57,1.16,1.39,1.62,1.59,1.43,1.64,1.55,1.74,1.46,1.76,1.84,1.44,1.63,1.93,1.85,1.90,2.08,2.28,2.06,2.24,2.53,2.54,2.49,2.78,2.94,2.99,3.02,3.40,3.57,4.07,3.90,3.32,3.56,3.73,3.29,3.05,3.22,3.33,2.98,2.84,3.08,3.04,2.77,2.80,2.97,2.75,2.54,2.79,3.01,2.52,2.50,2.96,2.97,2.56,2.79,3.14,3.07,2.80,3.27,3.34,3.48,3.42,3.80,3.82,3.85,4.03,4.12,3.93,3.66,3.96,4.11,3.86,3.90,4.29,4.26,3.98,4.05,4.66,4.57,4.14,4.32,4.83,4.95,4.74,5.02,4.92,4.89,4.67,4.56,4.47,4.35,4.05,4.06,3.99,3.96,3.57,3.83,3.63,3.29,2.97,3.35,2.93,2.67,2.75,2.72,2.28,2.49,1.83,2.42,2.92,2.85,3.11,3.46,3.23,3.15,3.52,3.69,3.59,3.69,4.20,4.14,3.88,4.22,4.53,4.68,4.90,5.09,4.97,4.31,4.69,5.01,4.59,4.33,4.88,4.45,3.93,4.11,4.54,3.88,3.63,3.56,2.87,3.36,3.79,3.39,3.34,3.77,3.66,3.68,3.82,4.19,4.48,4.58,4.72,5.13,5.18,5.53,5.98,6.19,5.94,6.50,6.54,6.23,6.65,6.98,6.42,6.50,6.96,7.26,7.08,7.71,7.17,6.77,6.86,7.40,6.69,6.36,6.72,6.72,5.92,5.80,5.32,5.66,5.88,5.37,5.01,5.56,5.55,4.89,4.93,5.38,5.12,4.75,5.10,5.43,5.34,5.02,5.45,5.19,4.82,4.22,4.52,5.04,4.80,4.65,5.00,5.25,5.37,5.14,5.85,5.72,5.50,6.06,6.59,6.33,6.23,6.98,7.08,7.01,7.50,8.01,9.21,8.54,7.49,7.56,8.12,7.53,7.16,7.50,7.39,6.94,6.58,7.14,7.01,6.38,6.66,6.41,5.81,5.91,6.55,6.21,5.85,6.35,7.01,6.16,6.12,7.22,7.25,6.44,6.88,7.70,7.22,6.71,7.45,8.30,7.85,7.39,6.58,7.30,7.81,7.22,6.74,7.62,7.61,6.77,6.61,7.79,7.07,6.50,7.29,7.52,7.00,6.68,7.84,7.14,6.29,6.29,6.81,6.40,5.65,5.95,6.26,5.51,4.86,5.86,5.72,4.80,5.31,6.09,5.31,5.04,6.25,6.03,5.73,5.45,6.63,6.19,5.88,6.22,6.87,6.48,5.71,5.99,5.79,5.23,4.73,5.31,4.99,4.64,4.52,5.12,4.59,4.43,4.51,4.88,4.50,4.89,4.73,4.92,4.86,4.98,4.97,5.49,5.89,6.47,6.41,6.57,6.55,7.34,6.75,5.32,5.69,6.41,5.69,5.00,5.38,6.04,5.30,4.70,5.02,5.60,4.68,5.27,5.81,6.06,5.20,6.56,7.06,6.81,7.91,8.47,8.25,9.38,8.87,8.47,9.15,9.73,8.86,9.81,10.60,10.06,10.60,9.75,9.35,10.68,9.85,9.79,9.80,10.45,9.57,9.76,10.24,9.52,9.18,8.65,8.49,7.94,8.37,8.25,7.69,7.79,8.07,7.97,7.86,7.75,8.41,8.34,7.68,7.70,8.80,8.02,7.83,8.83,9.39,9.28,9.70,9.89,10.23,9.83,10.89,10.61,10.14,10.25,11.13,10.60,10.60,10.52,11.26,10.60,10.79,11.26,11.03,10.56,10.82,11.54,11.60,11.28,11.54,12.09,11.79,12.21,11.06,11.38,12.13,11.83,11.08,11.28,12.30,11.43,11.44,11.45,11.76,11.38,11.23,11.84,11.94,11.02,11.21,12.16,11.93,11.85,11.87,31.04,31.09,30.97,30.85,30.82,30.78,30.73,30.67,30.64,30.58,30.55,30.56,30.48,30.39,30.37,30.31,30.07,30.18,30.22,30.13,30.30,30.15,30.25,30.09,30.39,30.37,30.34,30.65,30.59,30.36,30.49,30.67,30.49,30.45,30.71,30.73,30.54,30.52,30.71,30.85,30.81,30.60,30.64,30.70,30.65,30.60,30.67,30.67,30.50,30.19,30.49,30.46,30.34,30.25,30.36,30.22,30.40,30.43,30.67,30.65,30.91,30.75,30.48,30.74,30.85,30.62,30.72,30.88,30.80,30.63,30.75,30.92,30.72,30.67,30.89,30.94,30.61,30.77,31.01,30.88,30.70,30.88,30.86,30.92,30.62,30.56,30.62,30.50,30.28,30.33,30.19,30.36,30.49,30.30,30.31,30.45,30.53,30.42,30.31,30.62,30.68,30.98,30.81,30.56,30.62,30.83,30.65,30.36,30.44,30.33,30.17,30.45,30.36,30.04,30.30,30.30,29.97,30.29,30.20,30.06,30.16,30.04,30.17,29.92,29.98,30.17,30.05,30.08,30.07,30.01,30.16,30.19,30.21,30.19,30.44,30.33,30.78,30.68,30.64,30.84,30.86,31.05,31.08,31.13,31.08,30.90,31.00,31.08,31.00,30.99,31.12,31.12,31.02,31.00,30.91,30.89,30.89,30.82,30.71,30.72,30.78,30.71,30.49,30.61,30.57,30.46,30.27,30.35,30.52,29.97,30.01,30.34,30.47,30.39,30.49,30.52,30.58,30.64,30.72,30.72,30.76,30.91,30.87,30.84,30.98,31.00,30.93,30.95,31.13,31.13,31.00,31.06,31.19,31.18,31.19,31.16,31.11,31.14,31.12,31.01,30.94,30.98,31.01,30.94,30.83,30.92,30.94,30.85,30.72,30.82,30.82,30.76,30.66,30.85,30.75,30.64,30.72,30.54,30.50,30.37,30.39,30.28,30.24,30.11,30.07,30.23,29.98,30.02,30.16,30.11,30.31,30.28,30.38,30.20,30.27,30.37,30.25,30.31,30.55,30.70,30.41,30.57,30.80,30.83,30.64,30.72,30.87,30.90,30.79,30.75,30.70,30.61,30.63,30.63,30.45,30.43,30.49,30.32,30.31,30.32,30.34,30.18,30.15,30.28,30.17,29.92,30.26,30.27,30.10,29.95,30.25,30.28,30.60,30.58,30.29,30.19,30.47,30.43,30.22,30.39,30.53,30.41,30.41,30.56,30.65,30.51,30.51,30.62,30.83,30.77,30.83,31.03,30.87,30.73,30.84,31.10,31.00,30.77,31.09,31.07,30.78,30.77,31.09,30.93,30.99,30.77,30.76,30.90,30.71,30.64,30.80,30.81,30.65,30.62,30.77,30.86,31.00,30.86,30.96,31.15,31.01,31.03,31.21,31.24,30.99,31.11,31.08,30.85,31.02,31.09,30.90,30.80,30.91,31.07,30.93,31.02,30.93,30.78,30.83,30.89,30.85,30.80,30.78,30.76,30.69,30.64,30.51,30.60,30.70,30.64,30.58,30.76,30.71,30.70,30.71,30.81,30.79,30.85,30.83,30.94,31.00,30.99,31.02,30.96,30.93,30.61,30.64,30.91,30.81,30.57,30.65,30.84,30.71,30.62,30.84,30.80,30.75,30.86,30.92,30.84,30.84,30.94,30.92,30.84,30.98,30.96,31.05,31.07,30.93,30.99,31.09,30.93,30.88,31.07,31.07,30.93,30.89,31.08,31.00,30.90,31.05,30.98,30.87,30.97,31.07,30.99,30.92,31.03,31.09,30.91,30.90,31.07,31.06,30.80,30.94,31.06,30.94,30.90,31.06,31.11,31.00,31.10,30.85,30.81,31.00,30.80,30.68,30.76,30.86,30.66,30.73,30.84,30.66,30.49,30.65,30.61,30.53,30.33,30.54,30.29,30.34,30.30,30.52,30.49,30.48,30.49,30.63,30.61,30.57,30.68,30.62,30.69,30.57,30.85,30.76,30.68,30.88,30.94,30.83,30.88,30.93,31.06,31.02,31.08,31.18,31.15,31.04,30.96,30.94,30.87,30.80,30.83,30.87,30.80,30.72,30.73,30.60,30.71,30.63,30.37,30.35,30.64,30.34,29.98,30.10,30.29,30.18,29.81,29.73,30.03,30.11,30.20,30.35,30.38,30.39,30.27,30.24,30.33,30.30,30.07,30.21,30.60,30.48,30.35,30.58,30.64,30.32,30.63,30.73,30.45,30.51,30.79,30.77,30.66,30.87,30.75,30.64,30.84,30.73,30.47,30.65,30.67,30.49,30.74,30.78,30.78,30.89,30.81,30.73,30.71,30.92,30.83,30.96,31.12,31.10,30.91,30.92,31.12,30.92,30.97,30.97,30.83,30.85,30.80,30.69,30.63,30.72,30.74,30.59,30.73,30.76,30.66,30.70,30.67,30.70,30.73,30.56,30.71,30.82,30.68,30.86,30.91,31.06,31.05,31.15,31.03,30.86,31.04,31.11,30.89,30.87,31.05,31.04,30.81,30.97,31.09,30.89,30.90,31.08,31.09,30.97,30.98,31.18,31.20,31.20,31.22,31.11,31.15,31.21,31.01,30.97,31.17,31.16,31.05,31.01,31.10,31.13,30.85,30.95,31.09,31.10,30.94,30.96,31.13,31.11,31.02,30.98],[27.22,26.56,24.71,24.84,24.14,22.45,21.14,20.89,20.36,19.08,17.91,18.57,18.02,18.27,17.49,18.01,16.24,15.58,14.47,12.05,10.91,9.37,9.65,9.66,7.22,5.72,3.69,3.03,2.25,2.03,1.82,2.00,2.02,1.84,1.79,2.05,1.98,1.70,1.75,1.68,1.68,1.51,1.23,1.29,1.16,1.08,0.93,0.94,0.92,0.79,0.77,0.80,0.91,0.99,1.04,1.13,1.42,1.42,1.54,1.48,1.66,1.65,1.16,1.56,1.62,1.28,1.24,1.63,1.69,1.36,1.58,1.84,1.78,1.75,1.96,2.10,2.04,2.08,2.37,2.66,2.57,2.93,2.57,2.78,2.42,2.18,2.57,2.21,2.13,1.81,2.01,2.05,1.81,1.55,1.88,1.96,1.67,1.76,2.14,2.44,2.68,4.19,3.88,3.73,3.26,3.20,2.89,2.86,2.86,2.94,2.26,2.46,2.77,2.16,2.32,2.95,2.69,3.00,2.43,2.60,2.66,2.18,1.97,2.27,2.13,1.74,1.98,2.04,1.82,1.55,1.81,1.98,2.19,2.05,2.37,2.02,2.31,2.61,2.68,3.21,3.30,3.12,3.15,3.33,2.96,2.65,2.85,3.00,2.54,2.53,2.90,2.72,2.38,2.33,2.06,1.88,1.87,1.81,1.58,1.61,1.68,1.40,1.28,1.51,1.53,1.17,1.26,1.54,1.50,1.37,1.65,1.60,1.72,1.57,1.82,1.86,1.64,1.75,1.99,1.86,1.82,2.09,2.23,2.07,2.29,2.58,2.55,2.49,2.85,3.00,2.97,3.00,3.37,3.51,3.99,3.86,3.27,3.46,3.67,3.23,3.08,3.21,3.33,3.04,2.90,3.15,3.09,2.82,2.76,3.03,2.92,2.51,2.93,3.09,2.59,2.69,2.90,3.03,2.69,2.93,3.19,3.27,3.11,3.26,3.57,3.64,3.67,3.96,4.12,4.05,4.02,4.50,4.02,3.39,4.06,4.31,3.84,3.57,4.50,4.51,4.03,4.03,5.07,4.78,4.28,4.56,5.13,5.24,4.94,5.21,5.12,4.98,4.89,4.83,4.70,4.51,4.16,4.33,4.10,3.70,3.33,3.71,3.42,3.22,3.35,3.66,3.44,2.80,2.97,3.02,2.33,2.91,2.14,2.75,3.05,2.94,3.01,3.28,3.47,3.04,3.64,3.73,3.56,3.67,4.19,4.02,3.96,4.36,4.58,4.83,5.10,5.32,5.15,4.60,4.95,5.12,4.72,4.61,5.02,4.40,4.20,4.49,4.50,4.07,3.72,3.63,3.04,3.35,3.64,3.40,3.32,3.65,3.91,3.64,4.06,4.54,4.58,4.76,5.02,5.35,5.44,5.87,6.02,6.37,6.19,6.67,6.56,6.44,6.83,7.00,6.42,6.67,7.02,7.36,7.11,7.72,7.19,6.89,7.11,7.51,6.79,6.56,6.79,6.81,6.10,6.04,5.36,5.72,6.05,5.51,5.22,5.79,5.74,5.07,5.23,5.64,5.44,5.19,5.59,5.74,5.69,5.40,5.58,5.40,5.10,4.31,4.84,5.22,5.07,4.93,5.14,5.50,5.49,5.31,5.94,5.81,5.76,6.18,6.56,6.37,6.32,7.07,7.14,7.28,7.55,8.06,9.30,8.50,7.59,7.74,8.04,7.63,7.19,7.48,7.18,6.92,6.68,6.99,6.79,6.51,6.53,6.32,5.99,6.06,6.56,6.21,6.05,6.53,7.09,6.25,6.26,7.31,7.30,6.48,6.99,7.70,7.24,6.77,7.53,8.48,8.01,7.53,6.49,7.23,8.00,7.09,6.53,7.54,7.56,6.72,6.59,7.81,7.27,6.38,7.28,7.58,7.09,6.89,7.71,7.22,6.56,6.46,6.87,6.54,5.94,6.13,6.26,5.49,5.07,5.90,5.71,4.90,5.50,6.00,5.57,5.29,6.27,6.17,5.94,5.86,6.79,6.27,5.91,6.50,6.88,6.60,5.77,6.17,5.82,5.45,5.13,5.50,5.17,4.97,4.66,5.42,4.81,4.42,4.65,5.32,4.24,4.85,4.99,5.11,4.92,5.29,5.02,5.71,6.31,6.77,6.60,6.68,6.53,7.35,6.84,5.60,5.85,6.48,5.87,5.14,5.52,6.20,5.63,4.65,5.38,5.91,4.88,5.53,6.20,6.50,5.54,6.79,7.32,7.08,7.91,8.48,8.27,9.16,8.97,8.56,9.15,9.65,8.91,9.66,10.61,9.93,10.54,9.73,9.46,10.47,10.03,9.79,9.81,10.59,9.80,9.74,10.58,9.55,9.48,8.90,8.58,8.05,8.35,8.32,7.56,7.60,8.16,7.96,7.49,7.57,8.28,8.06,7.62,7.82,8.66,8.05,8.00,8.81,9.30,9.34,9.60,9.88,10.29,10.03,10.95,10.59,10.30,10.46,11.21,10.55,10.67,10.67,11.17,10.66,10.79,11.27,11.07,10.58,10.88,11.50,11.80,11.58,11.48,12.07,11.78,12.39,11.24,11.44,12.18,11.97,11.20,11.34,12.03,11.49,11.55,11.51,11.71,11.48,11.32,11.71,11.84,11.12,11.16,12.12,11.77,11.95,12.14,31.00,31.06,31.00,30.86,30.87,30.81,30.77,30.72,30.65,30.63,30.55,30.55,30.49,30.39,30.37,30.29,30.02,30.22,30.29,30.21,30.35,30.16,30.19,30.05,30.43,30.44,30.35,30.66,30.58,30.34,30.54,30.69,30.52,30.42,30.74,30.76,30.58,30.51,30.77,30.89,30.85,30.63,30.63,30.75,30.66,30.55,30.67,30.78,30.54,30.49,30.33,30.56,30.29,30.28,30.54,30.23,30.42,30.55,30.73,30.72,30.92,30.78,30.60,30.83,30.92,30.78,30.72,30.93,30.84,30.76,30.87,31.01,30.81,30.70,30.94,31.02,30.66,30.84,31.06,30.95,30.71,30.95,30.91,30.99,30.65,30.59,30.72,30.54,30.35,30.33,30.16,30.47,30.66,30.43,30.48,30.61,30.64,30.58,30.42,30.66,30.82,30.99,30.83,30.69,30.60,30.83,30.71,30.47,30.49,30.38,30.15,30.45,30.45,30.13,30.39,30.43,30.08,30.34,30.24,30.08,30.25,30.09,30.08,29.98,30.03,30.23,29.99,30.16,30.10,29.96,30.17,30.19,30.19,30.18,30.41,30.39,30.83,30.67,30.69,30.87,30.89,31.08,31.08,31.13,31.12,30.92,30.99,31.09,31.01,31.02,31.10,31.11,31.01,31.00,30.89,30.87,30.90,30.86,30.72,30.72,30.82,30.76,30.64,30.65,30.63,30.49,30.31,30.41,30.56,30.04,30.06,30.52,30.55,30.50,30.52,30.65,30.71,30.75,30.82,30.84,30.85,30.93,30.91,30.91,30.97,30.98,30.96,30.97,31.10,31.16,30.99,31.02,31.18,31.21,31.23,31.19,31.09,31.15,31.14,31.01,30.97,31.01,31.05,31.00,30.86,30.97,31.00,30.89,30.78,30.89,30.87,30.83,30.71,30.89,30.82,30.72,30.78,30.62,30.49,30.40,30.42,30.20,30.13,30.17,30.12,30.17,30.02,30.16,30.30,30.23,30.33,30.35,30.38,30.17,30.31,30.44,30.30,30.35,30.66,30.78,30.52,30.68,30.86,30.93,30.77,30.79,30.93,30.94,30.81,30.86,30.74,30.68,30.74,30.70,30.49,30.49,30.54,30.41,30.32,30.34,30.31,30.14,30.11,30.18,30.10,29.90,30.11,30.30,29.97,29.81,30.13,30.24,30.46,30.66,30.20,30.02,30.54,30.44,30.22,30.37,30.58,30.47,30.44,30.62,30.66,30.55,30.59,30.68,30.88,30.82,30.90,31.07,30.91,30.77,30.88,31.12,31.03,30.86,31.12,31.08,30.88,30.83,31.12,30.95,31.01,30.84,30.83,30.93,30.78,30.67,30.86,30.85,30.73,30.71,30.86,30.94,31.02,30.90,30.98,31.15,31.03,31.09,31.20,31.24,31.04,31.15,31.10,30.89,31.03,31.11,30.92,30.81,30.94,31.09,30.93,31.02,30.93,30.77,30.88,30.91,30.82,30.81,30.81,30.80,30.71,30.71,30.49,30.66,30.69,30.65,30.54,30.78,30.73,30.71,30.77,30.88,30.84,30.89,30.94,30.98,31.04,31.03,31.01,31.01,31.00,30.68,30.66,30.95,30.87,30.56,30.70,30.88,30.72,30.64,30.86,30.83,30.78,30.88,30.91,30.86,30.88,30.95,30.93,30.86,31.00,30.96,31.04,31.05,30.93,30.97,31.07,30.97,30.90,31.08,31.04,30.94,30.92,31.06,30.97,30.90,31.03,30.98,30.86,30.98,31.09,30.98,30.94,31.03,31.12,30.91,30.95,31.05,31.11,30.83,30.86,31.11,30.96,30.93,31.10,31.18,31.03,31.14,30.90,30.84,31.03,30.85,30.74,30.83,30.90,30.72,30.75,30.86,30.71,30.57,30.68,30.67,30.57,30.39,30.58,30.28,30.39,30.30,30.54,30.58,30.46,30.57,30.69,30.63,30.62,30.70,30.67,30.69,30.64,30.86,30.78,30.77,30.87,30.96,30.85,30.84,30.89,31.08,31.00,31.11,31.18,31.12,31.05,30.94,30.97,30.93,30.84,30.86,30.90,30.91,30.77,30.77,30.64,30.76,30.65,30.47,30.35,30.63,30.43,30.14,30.15,30.32,30.22,29.89,29.73,30.01,30.17,30.19,30.36,30.46,30.44,30.37,30.36,30.38,30.43,30.22,30.38,30.64,30.51,30.37,30.63,30.65,30.37,30.66,30.76,30.58,30.57,30.80,30.78,30.69,30.86,30.75,30.61,30.82,30.70,30.45,30.63,30.69,30.49,30.78,30.79,30.77,30.95,30.87,30.75,30.78,31.02,30.97,31.11,31.20,31.20,31.01,30.99,31.19,31.01,31.00,31.00,30.87,30.95,30.84,30.76,30.74,30.82,30.82,30.71,30.74,30.79,30.76,30.78,30.71,30.75,30.75,30.58,30.76,30.86,30.73,30.89,30.91,31.07,31.05,31.16,31.04,30.85,31.04,31.14,30.89,30.90,31.07,31.05,30.88,31.01,31.10,30.94,31.03,31.13,31.13,31.01,31.02,31.21,31.19,31.23,31.25,31.18,31.22,31.22,31.03,31.10,31.25,31.20,31.07,31.04,31.16,31.14,30.95,30.98,31.10,31.12,30.92,30.97,31.14,31.11,30.99,31.00],[27.31,26.80,24.70,24.85,23.99,22.29,21.04,20.75,20.17,19.22,18.28,18.72,18.31,18.49,17.70,18.22,16.98,15.86,14.96,12.28,11.06,9.37,9.71,9.69,7.27,5.80,3.80,3.07,2.30,2.17,1.90,2.07,2.06,1.86,1.83,2.06,2.05,1.75,1.88,1.76,1.74,1.60,1.45,1.35,1.21,1.17,1.03,0.95,0.95,0.91,0.80,0.77,0.81,1.01,1.07,1.05,1.42,1.36,1.52,1.33,1.63,1.52,1.10,1.43,1.59,1.31,1.22,1.63,1.71,1.53,1.67,1.85,1.81,1.72,1.98,2.12,2.06,2.12,2.41,2.68,2.62,2.95,2.61,2.79,2.48,2.27,2.55,2.28,2.22,1.90,2.07,2.18,1.88,1.69,1.92,2.01,1.74,1.84,2.18,2.29,2.67,4.45,4.11,3.62,3.36,3.28,3.13,2.96,2.88,2.99,2.25,2.54,2.96,2.34,2.58,3.13,2.87,3.12,2.60,2.77,2.83,2.30,2.03,2.37,2.21,1.76,1.96,2.02,1.81,1.44,1.64,1.80,1.99,1.83,2.13,1.95,2.09,2.49,2.58,3.21,3.30,3.09,3.08,3.30,2.95,2.63,2.80,2.98,2.53,2.55,2.90,2.73,2.39,2.34,2.11,1.98,1.94,1.91,1.65,1.64,1.65,1.38,1.17,1.47,1.45,1.07,1.17,1.43,1.43,1.26,1.55,1.47,1.79,1.52,1.80,1.88,1.57,1.79,1.99,1.89,1.86,2.10,2.30,2.07,2.26,2.62,2.53,2.51,2.78,3.00,2.96,3.00,3.45,3.61,4.08,3.89,3.34,3.61,3.73,3.30,3.05,3.12,3.30,2.89,2.94,3.07,2.95,2.85,2.79,2.95,2.78,2.65,2.68,2.97,2.58,2.50,2.85,3.09,2.65,2.73,3.09,3.12,2.93,3.56,3.51,3.60,3.68,3.92,4.08,4.10,4.01,4.50,3.93,3.41,4.17,4.40,3.92,3.66,4.75,4.70,4.02,4.20,5.01,5.00,4.51,4.67,5.24,5.30,5.02,5.26,5.23,4.95,4.96,4.94,4.86,4.56,4.50,4.35,4.32,3.86,3.46,3.85,3.47,3.09,3.17,3.63,3.34,2.77,2.86,2.94,2.47,2.76,2.69,3.11,3.00,2.94,2.98,3.17,3.45,3.09,3.49,3.69,3.51,3.61,4.17,4.26,4.08,4.33,4.78,4.78,5.02,5.27,5.13,4.67,5.01,5.07,4.78,4.64,4.85,4.52,4.12,4.43,4.49,3.86,3.58,3.75,3.17,3.47,3.67,3.34,3.42,3.75,3.80,3.60,3.85,4.42,4.74,4.95,5.09,5.38,5.61,5.94,6.07,6.29,6.31,6.58,6.52,6.53,6.68,6.79,6.33,6.78,6.89,7.06,6.87,7.31,6.89,6.75,6.88,7.27,6.55,6.36,6.67,6.73,6.08,5.94,5.42,5.67,6.10,5.40,5.31,5.93,5.96,5.17,5.60,6.10,5.66,5.54,5.80,5.90,5.85,5.29,5.74,5.50,5.22,4.46,4.97,5.37,5.28,5.16,5.08,5.55,5.53,5.27,5.96,5.83,5.66,6.06,6.50,6.18,6.15,6.78,6.82,6.94,7.24,7.61,8.75,8.11,7.25,7.33,7.60,7.23,7.01,7.22,6.90,6.76,6.56,6.88,6.71,6.46,6.59,6.34,5.89,6.15,6.62,6.27,6.10,6.61,7.12,6.07,6.20,7.38,7.45,6.40,7.00,7.74,7.09,6.82,7.64,8.53,7.79,7.56,6.52,7.21,7.77,6.73,6.40,7.09,7.34,6.42,6.24,7.47,6.78,6.09,6.82,7.27,6.72,6.49,7.33,7.14,6.37,6.61,6.94,6.99,6.18,5.80,6.39,5.70,4.97,5.62,5.68,4.95,5.14,5.99,5.61,5.22,6.29,6.33,5.83,5.88,6.73,6.43,6.09,6.48,7.06,6.64,5.75,6.21,5.92,5.39,5.16,5.49,5.13,4.57,4.82,5.15,4.53,4.65,4.55,5.07,4.41,4.73,4.82,5.09,4.65,5.62,5.05,5.71,6.08,6.67,6.83,6.69,6.43,7.51,6.62,5.24,5.76,6.39,5.77,5.09,5.47,6.03,5.52,4.75,5.33,5.79,4.72,5.47,6.03,6.29,5.38,6.58,7.16,6.72,7.87,8.19,8.00,9.15,8.69,8.18,9.01,9.59,8.84,9.73,10.58,9.97,10.79,9.71,9.44,10.19,9.99,9.67,9.70,10.63,9.62,9.79,10.42,9.42,9.32,8.83,8.60,7.79,8.21,8.19,7.44,7.34,8.16,7.97,7.28,7.73,8.12,7.64,7.41,7.61,8.40,7.63,7.74,8.48,9.05,9.01,9.34,9.52,9.99,9.72,10.76,10.35,9.88,9.98,11.00,10.20,10.00,10.48,11.04,10.10,10.66,11.13,10.95,10.22,11.04,11.52,11.48,11.30,11.69,12.06,11.73,12.31,11.14,11.34,12.06,11.74,11.26,11.24,12.13,11.39,11.26,11.39,11.64,11.34,10.94,11.51,11.74,10.84,11.02,11.98,11.74,11.61,11.87,31.01,31.09,31.01,30.88,30.88,30.86,30.80,30.73,30.68,30.65,30.53,30.51,30.47,30.36,30.26,30.20,29.95,30.15,30.28,30.10,30.35,30.14,30.27,30.08,30.39,30.44,30.41,30.73,30.69,30.44,30.57,30.77,30.58,30.50,30.78,30.81,30.64,30.58,30.75,30.86,30.86,30.68,30.66,30.76,30.69,30.58,30.66,30.79,30.58,30.43,30.52,30.35,30.34,30.25,30.38,30.28,30.42,30.44,30.73,30.66,30.89,30.76,30.53,30.79,30.90,30.63,30.66,30.93,30.84,30.62,30.84,30.99,30.82,30.75,30.95,31.00,30.71,30.92,31.07,30.96,30.82,30.96,30.93,30.99,30.71,30.63,30.74,30.58,30.37,30.31,30.20,30.43,30.52,30.44,30.35,30.53,30.60,30.54,30.44,30.66,30.74,30.93,30.81,30.59,30.58,30.84,30.62,30.44,30.47,30.35,30.25,30.46,30.40,30.15,30.41,30.34,30.00,30.26,30.22,30.02,30.14,30.01,30.11,29.87,30.04,30.23,29.92,30.12,30.11,29.98,30.13,30.14,30.15,30.23,30.38,30.35,30.80,30.66,30.68,30.86,30.84,31.07,31.04,31.10,31.08,30.90,30.95,31.04,31.01,30.96,31.05,31.09,30.98,30.95,30.88,30.85,30.84,30.77,30.75,30.71,30.81,30.72,30.62,30.61,30.69,30.52,30.40,30.36,30.54,30.05,30.10,30.50,30.54,30.52,30.54,30.59,30.66,30.77,30.82,30.77,30.81,30.93,30.83,30.84,30.95,30.96,30.90,30.91,31.05,31.08,30.95,30.99,31.14,31.16,31.20,31.18,31.08,31.12,31.13,30.99,30.93,30.98,30.99,30.88,30.82,30.92,30.91,30.85,30.75,30.87,30.86,30.78,30.76,30.88,30.79,30.69,30.77,30.68,30.52,30.38,30.50,30.25,30.16,30.10,30.03,30.15,29.85,29.93,30.07,30.04,30.21,30.22,30.27,30.12,30.27,30.40,30.31,30.42,30.65,30.83,30.60,30.75,30.91,30.96,30.78,30.91,30.94,31.00,30.89,30.87,30.72,30.71,30.76,30.89,30.49,30.55,30.69,30.40,30.33,30.35,30.43,30.15,30.08,30.27,30.10,29.83,30.11,30.36,29.97,29.66,30.09,30.09,30.45,30.56,30.14,30.08,30.56,30.48,30.26,30.50,30.60,30.51,30.51,30.75,30.73,30.62,30.68,30.74,30.91,30.86,30.97,31.07,30.98,30.85,30.97,31.12,31.03,30.92,31.08,31.03,30.87,30.84,31.09,30.92,31.00,30.84,30.93,30.91,30.80,30.75,30.89,30.84,30.76,30.74,30.94,30.96,31.01,30.98,31.02,31.13,31.10,31.12,31.20,31.27,31.10,31.17,31.15,30.95,31.08,31.15,30.96,30.85,30.95,31.11,30.97,31.03,30.95,30.78,30.78,30.86,30.85,30.75,30.74,30.74,30.63,30.59,30.42,30.63,30.66,30.57,30.62,30.79,30.72,30.72,30.81,30.86,30.84,30.98,30.86,30.95,31.01,31.02,31.04,30.95,30.96,30.77,30.72,30.95,30.88,30.56,30.71,30.87,30.70,30.57,30.85,30.76,30.68,30.84,30.91,30.77,30.80,30.91,30.88,30.78,30.93,30.93,31.01,31.05,30.92,30.98,31.08,30.94,30.88,31.08,31.06,30.90,30.95,31.09,30.98,30.90,31.04,30.98,30.88,30.95,31.02,30.97,30.91,30.96,31.05,30.90,30.92,31.03,31.07,30.85,30.94,31.08,30.99,30.94,31.08,31.15,31.06,31.16,30.91,30.89,31.06,30.88,30.76,30.85,30.91,30.77,30.75,30.87,30.72,30.55,30.68,30.62,30.53,30.40,30.57,30.28,30.41,30.29,30.59,30.59,30.52,30.55,30.76,30.74,30.64,30.76,30.75,30.77,30.65,30.87,30.86,30.82,30.90,30.96,30.93,30.93,30.94,31.07,31.03,31.09,31.12,31.11,31.07,31.03,30.93,30.88,30.83,30.83,30.92,30.85,30.81,30.72,30.68,30.81,30.66,30.49,30.49,30.78,30.42,30.11,30.11,30.36,30.16,29.77,29.60,29.93,30.16,30.19,30.33,30.44,30.41,30.30,30.36,30.33,30.38,30.14,30.28,30.59,30.43,30.30,30.61,30.64,30.38,30.73,30.77,30.53,30.60,30.79,30.78,30.69,30.85,30.76,30.62,30.76,30.67,30.45,30.59,30.70,30.51,30.76,30.82,30.80,30.93,30.88,30.80,30.82,30.99,30.88,31.12,31.18,31.21,30.99,31.03,31.18,31.00,31.03,30.99,30.93,30.99,30.85,30.78,30.80,30.83,30.80,30.73,30.79,30.80,30.80,30.79,30.76,30.78,30.77,30.60,30.80,30.89,30.72,30.87,30.96,31.06,31.06,31.14,31.06,30.89,31.09,31.11,30.93,30.96,31.04,31.05,30.90,31.02,31.10,30.97,31.04,31.11,31.09,30.99,31.04,31.21,31.19,31.23,31.24,31.17,31.22,31.24,31.01,31.08,31.24,31.15,31.05,31.05,31.13,31.11,30.93,30.95,31.09,31.08,30.97,30.97,31.14,31.14,31.05,30.97],[27.27,26.65,24.73,25.04,24.27,22.39,21.13,21.22,20.29,19.29,18.38,18.99,18.21,18.46,17.75,18.34,16.81,15.82,14.74,12.17,10.98,9.15,9.71,9.86,7.50,6.06,4.02,3.42,2.67,2.41,2.23,2.49,2.40,2.18,2.13,2.44,2.32,1.98,2.15,1.98,1.95,1.78,1.68,1.55,1.40,1.28,1.29,1.10,0.98,1.00,0.99,0.80,0.76,0.86,1.13,1.08,1.50,1.54,1.67,1.57,1.81,1.78,1.30,1.63,1.84,1.59,1.54,1.83,1.96,1.79,1.89,2.27,2.18,2.09,2.38,2.54,2.46,2.59,2.93,3.22,3.07,3.44,3.10,3.22,2.89,2.66,2.98,2.68,2.43,2.16,2.10,2.37,2.15,1.75,2.00,2.26,1.90,1.82,2.22,2.47,2.67,4.64,4.23,3.66,3.36,3.43,3.20,2.97,2.97,2.93,2.18,2.48,2.70,2.13,2.44,3.01,2.71,3.12,2.61,2.73,2.69,2.25,1.85,2.20,2.11,1.62,1.68,1.82,1.63,1.39,1.63,1.81,2.03,1.93,2.41,2.11,2.40,2.76,2.76,3.49,3.54,3.25,3.29,3.54,3.11,2.77,2.94,3.10,2.62,2.54,3.01,2.78,2.47,2.44,2.20,2.02,2.04,2.01,1.96,1.78,1.83,1.80,1.49,1.64,1.59,1.13,1.32,1.61,1.60,1.20,1.60,1.57,1.80,1.46,1.85,2.06,1.63,2.01,2.21,2.12,2.22,2.26,2.50,2.32,2.43,2.71,2.70,2.60,2.90,3.22,3.16,3.08,3.50,3.67,4.21,4.08,3.46,3.69,3.86,3.35,3.25,3.41,3.54,3.17,3.10,3.29,3.18,2.99,3.04,3.11,2.91,2.82,2.88,2.97,2.58,2.34,2.57,2.96,2.42,2.45,2.89,3.13,2.85,2.93,3.38,3.59,3.41,3.78,3.77,3.94,4.16,4.36,3.93,3.75,4.11,4.28,4.05,4.04,4.51,4.46,4.15,4.00,4.95,4.56,4.15,4.43,5.05,5.28,4.87,5.20,5.09,5.11,4.83,4.67,4.76,4.58,4.10,4.09,4.12,3.90,3.57,3.83,3.55,3.21,3.20,3.19,3.13,2.45,2.90,2.82,2.38,2.61,2.20,3.63,3.08,3.06,3.48,3.35,3.33,3.27,3.66,3.85,3.51,3.65,4.21,4.14,3.86,4.13,4.68,4.79,5.01,5.43,5.10,4.32,4.77,5.20,4.81,4.43,4.85,4.50,3.88,4.18,4.45,3.89,3.65,3.68,3.05,3.41,3.58,3.39,3.33,3.52,3.65,3.72,3.91,4.27,4.65,4.66,4.98,5.41,5.51,5.90,6.19,6.50,6.20,6.71,6.70,6.38,6.79,7.12,6.60,6.55,6.97,7.45,7.22,7.80,7.39,6.77,7.07,7.62,6.83,6.38,7.06,7.06,6.31,6.27,5.54,5.90,6.17,5.48,5.16,5.67,5.71,4.89,5.25,5.64,5.54,5.03,5.33,5.75,5.61,5.18,5.66,5.38,4.95,4.27,4.79,5.23,4.93,4.79,4.90,5.56,5.49,5.27,5.81,5.85,5.76,6.16,6.56,6.29,6.34,7.10,7.14,7.26,7.69,8.11,9.14,8.61,7.56,7.60,8.18,7.59,7.08,7.66,7.53,6.84,6.63,7.34,7.10,6.38,6.77,6.55,5.86,6.06,6.73,6.15,5.97,6.61,7.24,6.06,6.25,7.44,7.46,6.39,7.16,7.96,7.27,6.91,7.87,8.62,7.94,7.79,6.88,7.14,8.08,6.99,6.85,7.34,7.64,6.73,6.37,7.56,7.00,6.43,7.02,7.21,6.78,6.58,7.39,7.11,6.31,6.45,6.88,7.07,6.34,5.91,6.60,6.31,5.81,5.79,6.01,5.24,5.36,6.22,5.58,5.42,6.40,6.48,5.65,5.58,6.64,6.55,6.08,6.58,7.28,7.06,5.84,6.10,5.69,5.21,5.18,5.28,4.93,4.80,4.77,5.27,4.79,4.64,5.16,5.18,4.05,4.41,5.32,5.01,4.50,5.26,5.36,5.53,5.78,6.75,6.59,6.77,6.56,7.07,6.61,5.51,5.86,6.16,5.53,4.92,5.37,5.76,5.31,4.83,5.36,5.60,4.76,5.27,6.02,5.79,5.47,6.61,7.10,6.50,7.61,8.15,8.03,9.25,9.11,8.08,9.01,9.64,9.12,9.78,10.59,10.13,10.75,9.97,9.56,10.56,10.21,10.02,10.04,10.85,9.91,10.05,10.55,9.74,9.25,9.01,8.91,8.13,8.38,8.29,7.83,7.66,8.08,8.07,7.34,7.58,8.33,7.70,7.59,7.77,8.51,7.87,7.65,8.67,9.23,9.26,9.45,9.80,10.05,10.10,11.05,10.51,9.88,10.32,11.36,10.48,10.54,10.72,11.21,10.82,11.05,11.35,11.20,10.74,11.37,11.67,11.81,11.47,11.83,12.34,11.88,12.30,11.35,11.73,12.12,11.84,11.20,11.43,12.12,11.50,11.54,11.38,11.79,11.71,11.17,11.55,11.87,11.18,11.15,12.19,12.06,11.78,12.13,31.00,31.10,30.96,30.89,30.88,30.80,30.77,30.74,30.68,30.62,30.56,30.55,30.49,30.44,30.37,30.29,30.10,30.20,30.30,30.13,30.33,30.13,30.21,30.04,30.34,30.31,30.33,30.63,30.62,30.38,30.51,30.70,30.58,30.50,30.73,30.73,30.63,30.56,30.72,30.87,30.88,30.69,30.69,30.84,30.70,30.69,30.65,30.75,30.62,30.53,30.50,30.55,29.98,30.34,30.46,30.48,30.49,30.49,30.68,30.75,30.93,30.78,30.54,30.86,30.90,30.68,30.71,30.95,30.88,30.63,30.83,30.96,30.86,30.72,30.92,30.94,30.66,30.85,31.01,30.88,30.74,30.87,30.87,30.92,30.65,30.61,30.70,30.60,30.40,30.32,30.27,30.51,30.52,30.28,30.35,30.57,30.59,30.50,30.39,30.68,30.76,30.99,30.80,30.62,30.62,30.80,30.72,30.42,30.49,30.40,30.24,30.56,30.48,30.21,30.37,30.41,30.13,30.35,30.31,30.14,30.27,30.17,30.23,29.95,30.15,30.23,30.11,30.17,30.18,30.13,30.21,30.24,30.24,30.23,30.42,30.39,30.73,30.65,30.66,30.84,30.86,31.06,31.08,31.08,31.10,30.94,30.97,31.04,31.03,31.01,31.08,31.09,30.99,30.98,30.91,30.88,30.90,30.83,30.72,30.76,30.89,30.79,30.59,30.69,30.69,30.51,30.41,30.44,30.64,30.24,30.31,30.59,30.64,30.56,30.61,30.68,30.71,30.79,30.81,30.83,30.83,30.95,30.88,30.87,30.97,30.96,30.91,30.96,31.08,31.07,30.94,31.02,31.13,31.13,31.16,31.14,31.04,31.13,31.12,30.96,30.96,31.01,31.03,30.92,30.88,30.97,30.97,30.88,30.81,30.89,30.90,30.87,30.76,30.98,30.83,30.73,30.84,30.68,30.66,30.60,30.58,30.47,30.42,30.27,30.13,30.26,30.03,29.99,30.13,30.00,30.26,30.25,30.37,30.27,30.33,30.43,30.40,30.45,30.68,30.79,30.65,30.75,30.92,30.90,30.80,30.88,30.95,30.99,30.86,30.87,30.80,30.68,30.79,30.81,30.52,30.51,30.66,30.46,30.38,30.44,30.50,30.22,30.21,30.35,30.40,29.95,30.25,30.50,30.15,29.85,30.13,30.26,30.58,30.61,30.32,30.38,30.62,30.51,30.35,30.51,30.60,30.54,30.64,30.75,30.70,30.66,30.72,30.75,30.87,30.83,30.91,31.05,30.92,30.85,30.91,31.12,31.04,30.93,31.09,31.04,30.91,30.86,31.07,30.96,30.99,30.77,30.82,30.92,30.75,30.75,30.90,30.85,30.80,30.74,30.84,30.91,31.03,30.93,31.03,31.14,31.11,31.13,31.18,31.23,31.07,31.16,31.13,30.99,31.06,31.15,31.00,30.89,30.99,31.11,30.99,31.06,30.98,30.83,30.81,30.95,30.86,30.82,30.78,30.78,30.68,30.59,30.40,30.61,30.73,30.62,30.57,30.82,30.76,30.76,30.83,30.93,30.91,30.97,30.94,30.98,31.03,31.03,30.99,30.98,30.95,30.76,30.67,30.97,30.93,30.64,30.76,30.93,30.73,30.60,30.88,30.81,30.74,30.89,30.95,30.84,30.85,30.93,30.95,30.83,30.99,31.01,31.04,31.09,30.98,31.03,31.14,30.97,30.91,31.12,31.10,30.97,30.98,31.12,31.04,30.98,31.04,31.02,30.93,30.98,31.04,31.00,30.91,31.00,31.06,30.87,30.91,31.05,31.06,30.82,30.92,31.06,30.98,30.96,31.10,31.16,31.06,31.13,30.91,30.90,31.05,30.82,30.78,30.85,30.91,30.69,30.75,30.87,30.71,30.57,30.71,30.63,30.58,30.40,30.58,30.27,30.45,30.34,30.59,30.62,30.65,30.65,30.77,30.72,30.69,30.73,30.80,30.76,30.61,30.85,30.85,30.82,30.82,30.98,30.93,30.90,30.93,31.07,31.04,31.10,31.13,31.09,31.07,31.01,30.94,30.85,30.81,30.84,30.89,30.86,30.83,30.80,30.68,30.84,30.74,30.56,30.51,30.78,30.58,30.17,30.34,30.49,30.33,29.90,29.87,29.99,30.17,30.21,30.38,30.44,30.45,30.36,30.36,30.39,30.40,30.26,30.31,30.63,30.50,30.40,30.60,30.68,30.45,30.77,30.79,30.53,30.60,30.77,30.83,30.69,30.86,30.75,30.62,30.77,30.71,30.43,30.61,30.69,30.46,30.69,30.79,30.73,30.90,30.81,30.71,30.81,30.96,30.86,31.02,31.16,31.13,30.94,30.99,31.07,30.98,30.97,31.00,30.91,30.94,30.86,30.81,30.77,30.86,30.83,30.78,30.80,30.82,30.78,30.79,30.76,30.81,30.79,30.56,30.77,30.87,30.73,30.87,30.93,31.05,31.05,31.15,31.09,30.88,31.09,31.14,30.93,30.91,31.08,31.09,30.86,31.01,31.10,30.98,30.95,31.13,31.08,30.99,31.02,31.19,31.13,31.16,31.14,31.15,31.15,31.18,30.99,31.06,31.17,31.14,31.07,31.02,31.12,31.11,30.95,30.99,31.14,31.11,30.96,30.99,31.13,31.11,30.99,30.84],[27.32,26.44,24.47,24.69,24.05,22.37,20.85,20.79,20.42,19.25,18.21,18.86,18.16,18.53,17.69,18.14,16.59,15.97,14.91,12.57,11.31,9.80,9.89,9.80,7.59,6.21,4.31,3.96,3.18,2.81,2.70,3.01,2.90,2.69,2.68,3.02,2.80,2.46,2.68,2.58,2.46,2.23,2.18,2.01,1.83,1.70,1.64,1.48,1.25,1.16,1.11,1.07,0.83,0.77,0.92,1.07,1.50,1.53,1.81,1.86,2.11,1.84,1.52,1.97,2.15,1.72,1.86,2.37,2.34,2.06,2.55,2.78,2.68,2.75,3.01,3.12,2.96,3.17,3.65,3.84,3.67,4.05,3.57,3.75,3.17,3.09,3.41,2.96,2.68,2.34,2.17,2.46,2.37,1.89,2.10,2.31,2.04,1.78,2.30,2.56,2.67,4.43,3.85,3.47,3.11,3.13,2.88,2.72,2.82,2.78,2.04,2.44,2.66,2.16,2.33,2.93,2.65,3.14,2.66,2.79,2.72,2.33,1.83,2.33,2.21,1.63,1.71,1.96,1.64,1.37,1.71,1.96,2.21,2.00,2.54,2.16,2.67,2.98,3.05,3.71,3.73,3.64,3.91,4.04,3.56,3.18,3.48,3.57,3.04,3.12,3.50,3.36,3.03,2.91,2.67,2.49,2.44,2.34,2.10,2.09,2.07,1.81,1.69,1.86,1.80,1.29,1.43,1.72,1.66,1.34,1.62,1.73,1.87,1.74,2.21,2.25,1.95,2.22,2.35,2.30,2.30,2.55,2.75,2.46,2.80,3.04,3.05,3.06,3.33,3.51,3.49,3.57,4.00,4.18,4.90,4.68,3.92,4.10,4.45,3.83,3.74,3.77,3.91,3.51,3.36,3.61,3.51,3.20,3.18,3.42,3.26,2.90,3.04,3.29,2.78,2.70,3.13,3.09,2.66,2.80,3.31,3.26,2.85,3.40,3.52,3.60,3.51,3.81,3.92,3.99,4.14,4.44,3.98,3.74,4.05,4.24,3.92,3.73,4.46,4.51,4.12,4.08,4.97,4.79,4.41,4.58,5.28,5.50,4.99,5.41,5.18,5.26,4.87,4.77,4.73,4.68,4.32,4.13,4.27,3.98,3.72,3.62,3.79,3.33,3.44,3.55,3.23,2.82,2.76,2.61,2.12,2.79,2.23,3.35,3.24,3.03,3.37,3.60,3.79,3.56,3.70,3.88,3.61,3.79,4.38,4.36,4.14,4.44,4.88,5.08,5.28,5.71,5.45,4.60,5.03,5.50,4.99,4.75,5.29,4.91,4.38,4.46,4.84,4.23,3.86,3.90,3.22,3.44,3.84,3.55,3.44,3.84,3.92,3.58,4.13,4.63,4.86,4.93,5.14,5.77,5.71,6.16,6.54,6.89,6.43,7.00,7.02,6.65,7.20,7.47,6.86,6.81,7.33,7.80,7.59,8.25,7.80,7.11,7.33,7.89,7.18,6.66,7.23,7.22,6.46,6.30,5.63,6.07,6.32,5.60,5.18,5.95,5.90,5.06,5.22,5.82,5.52,5.07,5.60,5.90,5.79,5.45,5.89,5.54,5.01,4.34,4.74,5.35,5.07,4.93,5.19,5.64,5.55,5.48,6.04,6.09,5.86,6.39,6.82,6.61,6.53,7.38,7.47,7.48,8.00,8.46,9.75,9.03,7.80,8.06,8.64,7.95,7.46,8.07,7.93,7.29,7.07,7.74,7.49,6.72,7.13,6.91,6.16,6.32,7.07,6.63,6.35,6.95,7.67,6.64,6.51,7.74,7.94,6.96,7.65,8.30,7.79,7.26,8.00,8.93,8.50,7.98,6.95,7.53,8.42,7.44,7.00,7.85,8.04,7.05,6.93,8.08,7.53,6.56,7.50,7.69,7.23,6.93,7.79,7.43,6.50,7.03,7.11,7.18,6.31,6.21,6.61,6.00,5.37,6.12,6.02,5.19,5.52,6.44,5.79,5.36,6.75,6.56,6.06,6.00,7.14,6.60,6.18,6.68,7.34,7.09,6.03,6.41,6.11,5.64,5.29,5.71,5.21,4.85,4.66,5.32,4.70,4.47,4.62,4.95,4.41,4.97,4.95,5.12,4.47,5.31,5.15,5.56,5.61,6.88,6.54,6.85,6.72,7.41,6.75,5.57,5.86,6.32,5.71,5.12,5.54,6.11,5.54,4.82,5.27,5.74,4.70,5.45,6.15,6.19,5.47,7.00,7.45,6.96,8.19,8.70,8.71,9.67,9.32,8.64,9.34,9.84,9.44,10.20,10.69,10.37,10.94,10.08,9.74,10.71,10.30,10.05,10.19,10.99,9.98,9.84,10.73,9.79,9.52,9.08,8.93,8.42,8.62,8.51,7.89,7.93,8.50,8.33,7.62,7.93,8.59,8.07,8.08,8.19,8.87,8.34,8.18,8.95,9.52,9.63,9.93,10.25,10.69,10.54,11.42,10.75,10.29,10.65,11.64,10.72,10.92,11.04,11.52,10.89,11.07,11.61,11.32,10.91,11.20,11.83,11.92,11.72,11.92,12.36,12.14,12.60,11.43,11.90,12.49,12.17,11.46,11.74,12.59,11.70,11.81,11.82,12.19,11.66,11.39,12.20,12.37,11.39,11.53,12.74,12.31,12.20,12.86,31.05,31.09,30.99,30.91,30.89,30.78,30.77,30.74,30.67,30.63,30.56,30.57,30.48,30.46,30.39,30.32,30.05,30.18,30.28,30.11,30.29,30.07,30.16,30.06,30.39,30.48,30.44,30.73,30.65,30.42,30.50,30.71,30.58,30.40,30.70,30.74,30.59,30.48,30.75,30.83,30.83,30.60,30.59,30.74,30.61,30.54,30.60,30.70,30.58,30.51,30.54,30.54,30.36,30.19,30.57,30.34,30.49,30.47,30.71,30.72,30.94,30.80,30.53,30.82,30.91,30.63,30.64,30.92,30.86,30.62,30.74,30.97,30.80,30.67,30.90,30.99,30.66,30.82,31.07,30.95,30.76,30.96,30.91,30.99,30.69,30.64,30.79,30.62,30.42,30.30,30.23,30.51,30.58,30.27,30.38,30.53,30.59,30.61,30.33,30.66,30.71,30.95,30.80,30.69,30.55,30.74,30.69,30.44,30.45,30.46,30.32,30.48,30.52,30.24,30.37,30.45,30.21,30.42,30.36,30.24,30.36,30.25,30.43,30.16,30.19,30.33,30.29,30.25,30.26,30.19,30.18,30.17,30.24,30.19,30.46,30.34,30.81,30.63,30.63,30.92,30.94,31.10,31.12,31.15,31.15,30.94,31.03,31.09,31.03,31.01,31.14,31.13,31.01,31.00,30.89,30.90,30.88,30.77,30.74,30.75,30.78,30.65,30.58,30.65,30.56,30.43,30.29,30.36,30.46,30.09,30.11,30.41,30.53,30.43,30.54,30.65,30.62,30.68,30.76,30.82,30.80,30.95,30.92,30.84,30.96,31.03,30.99,30.97,31.10,31.14,31.03,31.09,31.19,31.22,31.18,31.16,31.14,31.18,31.17,31.03,31.00,31.04,31.07,31.02,30.86,30.99,31.00,30.87,30.72,30.82,30.86,30.76,30.67,30.86,30.80,30.69,30.76,30.62,30.51,30.47,30.51,30.33,30.36,30.31,30.29,30.36,30.20,30.31,30.42,30.28,30.43,30.47,30.51,30.32,30.32,30.45,30.36,30.40,30.58,30.74,30.45,30.64,30.85,30.92,30.79,30.81,30.95,30.94,30.87,30.87,30.71,30.72,30.77,30.74,30.50,30.50,30.60,30.37,30.37,30.34,30.35,30.22,30.16,30.22,30.13,29.95,30.17,30.34,30.08,29.92,30.27,30.27,30.47,30.48,30.22,30.23,30.43,30.41,30.25,30.40,30.63,30.54,30.46,30.67,30.70,30.64,30.64,30.71,30.88,30.85,30.92,31.09,30.94,30.83,30.90,31.13,31.00,30.87,31.13,31.08,30.87,30.86,31.12,30.96,31.02,30.82,30.79,30.92,30.77,30.73,30.86,30.84,30.73,30.73,30.84,30.91,30.98,30.90,30.99,31.15,31.02,31.10,31.21,31.24,31.04,31.16,31.08,30.90,31.01,31.11,30.95,30.82,30.91,31.06,30.96,31.05,30.95,30.78,30.84,30.96,30.87,30.79,30.82,30.85,30.76,30.74,30.55,30.69,30.69,30.64,30.58,30.79,30.70,30.67,30.76,30.87,30.83,30.86,30.94,30.95,31.02,31.02,30.98,31.00,30.96,30.69,30.67,30.90,30.82,30.62,30.71,30.84,30.73,30.65,30.83,30.77,30.79,30.88,30.86,30.84,30.87,30.90,30.91,30.81,30.99,30.96,31.01,31.04,30.91,31.00,31.08,30.89,30.88,31.05,31.01,30.91,30.91,31.03,30.95,30.87,31.00,30.99,30.84,30.95,31.04,30.94,30.93,31.01,31.07,30.87,30.86,30.99,31.04,30.72,30.86,31.02,30.91,30.88,31.01,31.12,31.00,31.08,30.81,30.83,30.97,30.76,30.67,30.80,30.84,30.68,30.69,30.86,30.69,30.53,30.68,30.68,30.52,30.37,30.56,30.26,30.40,30.39,30.55,30.59,30.50,30.57,30.67,30.60,30.61,30.66,30.65,30.63,30.57,30.80,30.71,30.69,30.80,30.88,30.77,30.85,30.88,31.04,30.95,31.08,31.10,31.09,30.98,30.89,30.93,30.92,30.75,30.79,30.88,30.85,30.75,30.73,30.62,30.76,30.65,30.42,30.47,30.62,30.40,30.17,30.25,30.32,30.24,29.97,29.85,30.08,30.22,30.23,30.36,30.47,30.43,30.31,30.37,30.48,30.46,30.26,30.43,30.69,30.59,30.45,30.71,30.69,30.42,30.63,30.78,30.62,30.56,30.74,30.79,30.68,30.82,30.76,30.65,30.78,30.67,30.45,30.60,30.66,30.48,30.75,30.79,30.72,30.90,30.79,30.73,30.81,30.96,30.88,31.05,31.13,31.14,30.99,30.98,31.10,31.01,31.00,30.99,30.83,30.96,30.84,30.73,30.71,30.79,30.83,30.65,30.77,30.80,30.75,30.76,30.72,30.76,30.74,30.57,30.77,30.87,30.73,30.87,30.92,31.08,31.04,31.13,31.07,30.86,31.07,31.14,30.96,30.90,31.07,31.06,30.86,31.01,31.11,30.96,31.00,31.12,31.07,30.98,31.01,31.15,31.16,31.13,31.14,31.13,31.13,31.13,31.01,31.02,31.18,31.13,31.07,31.04,31.13,31.09,30.92,30.99,31.09,31.12,30.99,30.99,31.10,31.12,31.02,30.94],[27.28,26.50,24.69,24.72,23.98,22.29,21.04,20.84,20.26,19.28,18.18,18.78,18.30,18.30,17.64,18.13,16.74,15.95,14.82,12.23,11.35,9.40,9.82,9.93,7.64,6.42,4.60,4.11,3.35,2.99,2.87,3.23,3.13,2.81,2.89,3.22,3.06,2.74,2.96,2.88,2.88,2.63,2.47,2.34,2.11,1.97,1.81,1.71,1.59,1.43,1.26,1.25,1.12,0.86,0.76,0.88,1.24,1.53,1.67,1.84,2.12,1.87,1.45,2.02,2.23,1.82,2.01,2.59,2.46,2.36,2.67,3.07,2.94,2.85,3.26,3.38,3.13,3.39,3.92,4.12,3.91,4.33,3.90,4.01,3.45,3.33,3.66,3.18,2.95,2.55,2.50,2.82,2.59,2.14,2.28,2.52,2.36,1.89,2.50,3.00,2.74,4.49,4.18,3.39,3.56,3.46,3.00,2.81,3.10,3.16,2.31,2.87,3.29,2.43,2.86,3.57,3.34,3.81,3.21,3.24,3.42,2.74,2.34,2.69,2.62,1.89,2.05,2.30,1.84,1.58,1.88,2.22,2.46,2.15,2.48,2.11,2.59,3.02,3.22,3.87,4.05,4.01,4.51,4.38,3.84,3.58,4.10,4.05,3.45,3.67,4.08,3.79,3.39,3.41,3.11,2.93,2.99,2.95,2.36,2.30,2.62,2.13,1.73,2.07,2.13,1.67,1.39,1.83,1.98,1.67,2.06,2.21,2.47,2.13,2.73,2.77,2.44,2.72,2.98,2.97,2.82,3.14,3.38,3.15,3.37,3.69,3.85,3.83,4.01,4.35,4.38,4.41,4.82,4.97,5.59,5.32,4.68,4.83,5.16,4.68,4.49,4.52,4.67,4.26,4.01,4.24,4.22,3.79,3.68,3.96,3.81,3.61,3.52,3.88,3.56,3.45,3.61,3.77,3.37,3.55,3.75,3.87,3.41,3.92,4.04,4.03,3.99,4.45,4.58,4.63,4.58,5.02,4.56,3.92,4.70,4.98,4.54,4.35,5.25,5.42,4.89,4.93,5.98,5.79,5.44,5.69,6.39,6.42,6.02,6.22,6.21,6.05,5.85,5.64,5.54,5.45,5.02,4.87,4.60,4.31,4.04,4.17,4.09,3.62,3.72,3.93,3.85,3.00,3.33,3.41,3.05,3.26,3.03,3.48,3.54,3.42,3.70,3.92,3.95,3.91,4.14,4.23,4.21,4.62,4.91,4.94,4.96,5.24,5.62,5.72,6.00,6.47,6.22,5.65,5.90,6.38,5.86,5.65,6.23,5.77,5.35,5.43,5.74,5.03,4.54,4.35,3.84,4.19,4.62,4.15,4.28,4.95,4.98,4.34,4.96,5.51,5.80,5.94,6.17,6.72,6.74,7.18,7.49,7.94,7.45,8.01,7.90,7.45,8.07,8.34,7.66,7.70,8.27,8.84,8.42,9.44,8.64,8.09,8.34,8.92,7.96,7.65,8.13,8.06,7.31,7.22,6.41,6.85,7.18,6.45,6.24,6.78,6.87,6.06,6.30,6.82,6.62,6.11,6.75,7.06,6.91,6.52,6.80,6.57,6.00,5.15,5.62,6.30,6.00,5.80,6.16,6.59,6.32,6.30,7.02,7.00,6.89,7.31,7.78,7.51,7.59,8.29,8.47,8.43,8.90,9.37,11.06,10.03,8.81,9.09,9.69,8.84,8.59,9.04,8.77,8.14,7.99,8.39,8.17,7.59,7.89,7.53,7.14,7.29,7.97,7.61,7.20,8.02,8.64,7.46,7.48,8.90,8.89,7.75,8.55,9.34,8.60,7.97,9.06,10.11,9.41,8.99,7.70,8.53,9.16,8.18,7.60,8.60,8.78,7.64,7.37,8.81,8.24,7.03,8.14,8.56,7.96,7.30,8.57,8.05,6.84,7.61,7.60,7.68,6.87,6.57,7.01,6.47,5.52,6.74,6.37,5.61,6.22,7.11,6.31,6.19,7.57,7.31,6.68,6.99,8.09,7.59,7.06,7.60,8.35,7.83,6.87,7.51,6.98,6.37,6.35,6.66,6.03,5.64,5.41,6.27,5.50,5.09,5.06,5.49,4.89,5.27,5.36,5.62,5.62,6.04,5.69,6.39,6.32,7.30,7.30,7.41,7.43,8.54,7.68,6.05,6.73,7.47,6.84,5.67,6.33,6.99,6.33,5.40,6.17,6.82,5.37,6.43,7.10,7.68,6.29,7.79,8.47,7.85,9.17,9.62,9.48,10.61,10.33,9.48,10.56,10.82,10.12,11.24,11.47,11.13,11.73,10.84,10.42,11.38,10.97,10.74,10.98,11.56,10.60,10.55,11.29,10.33,9.95,9.61,9.51,8.71,8.97,9.19,8.22,8.14,9.05,9.12,8.21,8.23,9.28,8.96,8.26,8.69,9.73,8.88,8.83,9.82,10.59,10.62,11.06,11.10,11.75,11.47,12.55,11.79,11.36,11.82,12.59,11.59,11.89,11.97,12.34,11.67,11.94,12.41,12.04,11.65,12.02,12.69,12.37,12.36,12.79,13.17,12.84,13.28,12.24,12.33,13.16,12.83,12.11,12.32,13.25,12.46,12.34,12.56,12.89,12.38,12.10,12.82,12.97,12.14,12.39,13.52,13.11,12.93,13.47,31.10,31.13,31.06,30.99,30.98,30.93,30.89,30.84,30.81,30.76,30.68,30.67,30.61,30.54,30.49,30.42,30.12,30.31,30.40,30.19,30.41,30.19,30.21,30.05,30.42,30.53,30.46,30.83,30.72,30.50,30.63,30.77,30.64,30.51,30.74,30.78,30.61,30.53,30.82,30.85,30.80,30.63,30.65,30.75,30.68,30.54,30.61,30.67,30.52,30.49,30.57,30.57,30.32,30.37,30.45,30.38,30.48,30.65,30.69,30.65,30.89,30.77,30.52,30.81,30.88,30.75,30.69,30.93,30.86,30.66,30.85,30.98,30.88,30.74,30.94,31.03,30.75,30.90,31.09,30.99,30.83,31.02,31.00,31.04,30.81,30.72,30.81,30.68,30.45,30.33,30.25,30.50,30.63,30.45,30.52,30.61,30.70,30.71,30.54,30.67,30.97,30.96,30.85,30.89,30.54,30.67,30.73,30.77,30.47,30.39,30.39,30.52,30.44,30.21,30.46,30.38,30.11,30.41,30.30,30.21,30.24,30.26,30.29,30.04,30.11,30.47,30.16,30.19,30.24,30.11,30.17,30.17,30.23,30.28,30.45,30.38,30.80,30.69,30.75,30.94,30.92,31.11,31.15,31.15,31.14,30.94,31.04,31.11,31.01,31.03,31.11,31.09,30.97,30.94,30.86,30.84,30.87,30.76,30.76,30.73,30.80,30.71,30.60,30.65,30.56,30.50,30.34,30.36,30.46,30.11,30.07,30.44,30.57,30.51,30.55,30.68,30.69,30.71,30.77,30.80,30.81,30.88,30.93,30.86,30.93,31.03,31.01,31.01,31.10,31.17,31.07,31.09,31.19,31.24,31.20,31.18,31.16,31.19,31.17,31.05,31.04,31.07,31.08,31.03,30.90,30.99,31.01,30.92,30.74,30.90,30.90,30.74,30.69,30.89,30.83,30.68,30.79,30.68,30.53,30.40,30.49,30.28,30.20,30.33,30.28,30.33,30.16,30.19,30.33,30.31,30.40,30.47,30.52,30.26,30.43,30.52,30.41,30.46,30.69,30.81,30.64,30.79,30.96,30.99,30.88,30.90,31.01,31.02,30.94,30.94,30.80,30.77,30.84,30.82,30.59,30.65,30.67,30.51,30.36,30.47,30.44,30.21,30.14,30.31,30.18,30.02,30.19,30.22,30.07,29.95,30.15,30.22,30.50,30.51,30.20,30.00,30.46,30.50,30.40,30.52,30.66,30.57,30.54,30.73,30.79,30.71,30.70,30.78,30.90,30.89,31.00,31.09,30.99,30.89,30.96,31.15,31.07,30.95,31.16,31.11,30.96,30.94,31.14,31.00,31.04,30.87,30.84,30.96,30.85,30.76,30.91,30.91,30.81,30.79,30.94,30.98,31.06,30.96,31.04,31.19,31.09,31.16,31.21,31.25,31.12,31.18,31.14,31.00,31.06,31.19,31.02,30.89,30.97,31.09,30.99,31.02,30.97,30.79,30.88,30.94,30.92,30.87,30.87,30.87,30.79,30.81,30.65,30.77,30.76,30.76,30.72,30.88,30.79,30.76,30.85,30.96,30.90,30.95,31.03,31.05,31.09,31.09,31.04,31.06,31.01,30.78,30.73,30.94,30.90,30.64,30.73,30.91,30.80,30.75,30.87,30.87,30.87,30.90,30.92,30.87,30.88,30.92,30.92,30.86,31.01,30.91,31.02,31.01,30.94,30.98,31.06,30.92,30.93,31.08,31.03,30.95,30.98,31.07,30.98,30.93,31.06,30.99,30.89,31.04,31.08,30.97,30.96,31.07,31.13,30.92,30.97,31.03,31.09,30.84,30.94,31.07,30.95,30.93,31.03,31.12,31.04,31.10,30.89,30.87,31.05,30.88,30.73,30.87,30.90,30.73,30.69,30.88,30.76,30.58,30.68,30.70,30.57,30.44,30.62,30.34,30.43,30.27,30.57,30.59,30.49,30.57,30.65,30.56,30.63,30.68,30.67,30.65,30.63,30.89,30.76,30.81,30.91,30.94,30.90,30.96,30.92,31.08,31.06,31.13,31.14,31.16,31.10,31.03,31.04,31.02,30.91,30.95,30.96,30.95,30.82,30.79,30.72,30.80,30.68,30.53,30.52,30.63,30.47,30.24,30.15,30.34,30.28,29.98,29.88,30.07,30.32,30.31,30.38,30.48,30.52,30.35,30.40,30.50,30.52,30.31,30.41,30.67,30.64,30.50,30.74,30.70,30.47,30.71,30.77,30.65,30.61,30.78,30.77,30.71,30.83,30.78,30.71,30.81,30.71,30.50,30.61,30.70,30.49,30.74,30.84,30.70,30.94,30.82,30.76,30.89,31.03,30.99,31.12,31.18,31.17,31.06,31.02,31.15,31.04,31.00,31.00,30.90,30.99,30.88,30.83,30.77,30.89,30.89,30.70,30.76,30.85,30.79,30.74,30.74,30.81,30.77,30.62,30.80,30.88,30.76,30.88,30.92,31.07,31.05,31.13,31.08,30.91,31.08,31.13,30.99,30.98,31.07,31.07,30.93,31.02,31.12,31.01,31.07,31.11,31.08,31.01,31.01,31.14,31.17,31.15,31.17,31.17,31.19,31.19,31.04,31.13,31.24,31.15,31.09,31.07,31.15,31.12,31.00,31.05,31.08,31.13,31.01,31.00,31.11,31.13,31.02,30.97],[27.47,26.70,24.86,25.04,24.07,22.39,21.16,21.27,20.32,19.26,18.68,19.24,18.43,19.13,18.42,18.95,17.60,16.64,15.27,12.82,11.91,9.91,10.02,10.09,7.99,6.76,4.81,4.25,3.51,3.13,2.90,3.39,3.27,2.85,3.08,3.42,3.34,2.94,3.22,3.08,3.07,2.78,2.54,2.47,2.34,2.20,2.10,1.89,1.81,1.77,1.48,1.28,1.30,1.19,0.88,0.76,0.96,1.32,1.58,1.74,2.08,1.85,1.50,2.02,2.35,1.94,2.20,2.59,2.59,2.35,2.67,3.01,2.79,2.83,3.28,3.38,3.20,3.58,3.94,4.06,3.98,4.24,3.88,3.94,3.53,3.39,3.70,3.25,3.02,2.66,2.69,2.94,2.75,2.23,2.41,2.70,2.34,2.04,2.48,2.86,2.63,4.29,4.25,3.57,3.40,3.36,2.99,2.76,2.87,3.16,2.28,2.75,3.18,2.53,2.86,3.62,3.25,3.79,3.18,3.34,3.40,2.98,2.50,2.80,2.55,2.04,2.11,2.20,1.77,1.53,1.53,1.91,2.07,1.68,2.04,1.84,2.16,2.56,2.86,3.73,3.93,3.61,4.06,4.21,3.59,3.52,3.78,3.85,3.39,3.56,4.10,3.57,3.36,3.59,3.26,2.91,2.92,2.95,2.49,2.25,2.48,2.26,1.68,1.92,1.99,1.63,1.21,1.69,1.92,1.46,1.92,2.01,2.51,2.20,2.83,2.95,2.40,2.91,3.22,2.97,2.85,3.41,3.60,3.30,3.55,3.87,3.80,3.64,4.23,4.53,4.20,4.10,4.88,4.92,5.50,5.31,4.48,4.55,5.03,4.50,4.24,4.23,4.55,4.17,3.97,4.02,4.13,3.84,3.61,3.84,3.85,3.54,3.26,3.68,3.38,2.70,3.23,3.65,3.18,2.91,3.59,3.82,3.32,3.53,4.09,4.16,3.97,4.35,4.49,4.60,4.65,5.13,4.70,4.13,4.82,4.97,4.69,4.70,5.38,5.45,4.93,5.01,5.92,5.71,5.37,5.68,6.21,6.53,5.92,6.45,6.02,6.17,5.89,5.54,5.57,5.42,5.16,4.93,4.83,4.53,4.45,4.57,4.19,4.03,3.86,4.04,3.80,3.24,3.37,3.34,3.19,3.35,3.07,3.41,3.65,3.40,3.66,4.08,3.93,4.08,4.36,4.44,4.49,4.68,5.08,5.02,5.03,5.22,5.69,5.82,6.02,6.80,6.32,5.60,5.94,6.64,6.04,5.65,6.42,6.02,5.30,5.43,5.91,5.18,4.82,4.55,4.11,4.53,4.82,4.33,4.46,4.98,5.01,4.58,5.04,5.52,6.05,5.82,6.30,6.87,6.81,7.05,7.54,7.79,7.20,7.80,7.82,7.36,8.00,8.12,7.53,7.54,8.00,8.43,8.20,8.78,8.37,7.78,8.10,8.50,7.72,7.34,7.63,7.88,7.13,6.94,6.33,6.76,6.99,6.32,6.14,6.65,6.66,5.85,6.23,6.73,6.51,6.06,6.64,6.88,6.75,6.42,6.89,6.48,5.71,5.36,5.55,6.19,6.07,5.71,5.65,6.49,6.29,6.14,6.83,6.76,6.63,7.10,7.62,7.24,7.25,8.01,8.16,8.08,8.52,9.03,10.14,9.52,8.70,8.88,9.16,8.74,8.35,8.85,8.59,7.84,7.75,8.42,8.27,7.39,7.92,7.59,6.70,7.14,7.90,7.41,6.91,7.81,8.46,6.88,7.24,8.57,8.27,7.19,8.00,8.94,7.85,7.45,8.89,9.58,8.52,8.72,7.56,8.07,8.58,7.33,7.25,7.80,7.80,7.14,7.12,7.74,7.49,6.97,7.46,7.51,7.20,7.27,7.71,7.89,6.84,7.36,7.90,7.47,7.09,6.38,7.59,6.25,6.30,6.27,6.86,5.93,5.92,6.73,6.38,6.12,7.20,7.24,6.57,6.80,7.53,7.65,6.99,7.75,8.48,8.07,6.77,7.30,6.93,6.15,6.30,6.26,5.77,5.56,5.70,6.10,5.66,5.27,5.71,6.00,4.87,4.47,5.66,5.70,4.64,4.86,5.80,5.93,6.04,6.89,7.00,7.21,7.15,7.88,7.23,6.02,6.46,6.99,6.51,5.77,6.01,6.61,6.06,5.52,6.10,6.63,5.60,5.98,6.90,7.03,6.24,7.49,8.06,7.30,8.65,8.79,8.86,10.15,9.88,8.57,9.92,9.94,9.77,10.76,11.10,10.75,11.86,10.77,10.14,11.03,11.16,10.63,10.85,11.92,11.21,10.70,11.47,10.83,10.44,10.00,10.02,9.03,9.43,9.40,8.24,8.88,9.31,9.04,7.92,8.54,8.97,8.13,8.30,8.43,8.93,8.04,8.36,8.88,9.57,9.36,10.19,10.22,10.98,11.01,12.06,10.95,10.17,11.20,12.01,10.89,11.33,11.58,11.72,11.46,12.03,12.13,11.69,11.67,12.41,12.45,12.51,12.26,13.03,13.30,13.01,13.59,12.42,12.82,13.30,12.54,11.92,12.56,13.15,12.23,12.01,12.32,12.53,12.07,11.56,12.42,12.72,11.55,11.98,13.20,13.01,12.47,13.35,31.02,31.07,30.95,30.89,30.89,30.83,30.80,30.74,30.69,30.64,30.55,30.59,30.49,30.46,30.35,30.37,30.13,30.24,30.48,30.10,30.29,30.06,30.32,30.08,30.42,30.46,30.43,30.80,30.75,30.49,30.60,30.79,30.65,30.47,30.76,30.83,30.61,30.47,30.80,30.90,30.89,30.66,30.65,30.80,30.69,30.56,30.66,30.70,30.64,30.45,30.57,30.56,30.46,30.31,30.37,30.25,30.46,30.45,30.60,30.70,30.94,30.75,30.51,30.86,30.93,30.70,30.73,30.96,30.94,30.66,30.88,31.02,30.91,30.78,31.00,31.05,30.78,30.94,31.08,31.03,30.83,31.01,30.97,31.02,30.76,30.72,30.86,30.68,30.48,30.26,30.27,30.54,30.61,30.30,30.40,30.64,30.64,30.51,30.49,30.74,30.69,30.96,30.75,30.60,30.62,30.77,30.68,30.53,30.46,30.35,30.33,30.46,30.46,30.20,30.42,30.46,30.20,30.40,30.34,30.21,30.26,30.16,30.21,30.01,30.21,30.24,30.10,30.16,30.19,30.17,30.25,30.23,30.14,30.39,30.45,30.52,30.71,30.60,30.67,30.92,30.89,31.14,31.14,31.14,31.14,31.00,30.98,31.09,31.07,31.04,31.10,31.11,31.03,30.99,30.92,30.90,30.91,30.82,30.75,30.73,30.83,30.74,30.61,30.63,30.66,30.51,30.36,30.46,30.54,30.18,30.18,30.51,30.61,30.45,30.54,30.67,30.71,30.75,30.80,30.85,30.85,30.93,30.94,30.88,30.96,31.01,30.98,31.00,31.08,31.13,31.01,31.04,31.17,31.18,31.22,31.19,31.11,31.17,31.14,31.00,31.03,31.07,31.05,31.00,30.90,31.04,31.00,30.93,30.81,30.93,30.91,30.80,30.73,30.86,30.83,30.74,30.72,30.73,30.57,30.51,30.54,30.33,30.25,30.21,30.12,30.26,29.99,29.96,30.13,30.06,30.29,30.29,30.35,30.25,30.39,30.48,30.39,30.47,30.73,30.81,30.64,30.76,30.99,30.97,30.84,30.88,30.97,31.04,30.93,30.95,30.90,30.86,30.86,30.87,30.64,30.64,30.65,30.49,30.46,30.40,30.49,30.25,30.19,30.32,30.25,29.96,30.17,30.30,30.13,29.88,30.08,30.14,30.47,30.39,30.22,30.08,30.50,30.52,30.39,30.50,30.63,30.57,30.52,30.71,30.77,30.71,30.67,30.80,30.94,30.94,31.00,31.09,31.01,30.89,30.99,31.14,31.06,30.96,31.13,31.10,30.92,30.93,31.11,30.99,31.02,30.87,30.87,30.96,30.84,30.74,30.89,30.85,30.74,30.76,30.91,30.96,31.05,30.96,31.04,31.15,31.10,31.14,31.21,31.24,31.15,31.19,31.17,31.02,31.10,31.18,31.07,30.95,31.01,31.17,31.07,31.12,31.06,30.87,30.88,31.01,30.99,30.89,30.87,30.81,30.77,30.73,30.55,30.79,30.80,30.73,30.66,30.93,30.86,30.77,30.96,30.98,30.93,30.94,30.97,31.04,31.07,31.04,31.02,31.02,30.93,30.78,30.68,30.93,30.90,30.63,30.74,30.91,30.79,30.63,30.88,30.90,30.81,30.88,30.96,30.90,30.87,30.97,30.96,30.87,30.98,31.02,31.10,31.11,31.01,31.09,31.13,30.97,30.97,31.13,31.10,30.99,30.99,31.12,31.02,30.97,31.04,30.97,30.92,30.97,31.02,30.98,30.89,30.99,31.05,30.89,30.87,31.02,31.08,30.82,30.92,31.09,31.05,30.97,31.07,31.19,31.12,31.12,30.96,30.98,31.11,30.86,30.80,30.91,30.97,30.73,30.71,30.89,30.77,30.59,30.69,30.71,30.57,30.41,30.58,30.31,30.43,30.28,30.59,30.63,30.58,30.56,30.70,30.79,30.63,30.70,30.70,30.67,30.63,30.87,30.83,30.76,30.85,31.00,30.89,30.86,30.93,31.07,31.06,31.09,31.12,31.10,31.08,30.96,30.91,30.86,30.87,30.76,30.88,30.87,30.83,30.76,30.68,30.78,30.69,30.53,30.45,30.80,30.48,30.13,30.20,30.49,30.20,29.82,29.86,29.91,30.20,30.24,30.31,30.43,30.40,30.33,30.29,30.37,30.43,30.23,30.21,30.59,30.50,30.38,30.62,30.64,30.43,30.71,30.74,30.55,30.61,30.77,30.79,30.67,30.84,30.78,30.62,30.77,30.68,30.49,30.59,30.77,30.52,30.73,30.84,30.77,31.00,30.86,30.73,30.87,31.07,30.89,31.11,31.18,31.13,31.00,31.05,31.14,31.05,31.01,31.04,30.98,31.03,30.90,30.89,30.82,30.93,30.89,30.77,30.83,30.81,30.80,30.73,30.78,30.80,30.80,30.58,30.82,30.92,30.78,30.93,30.95,31.11,31.09,31.20,31.13,30.89,31.16,31.20,30.99,30.98,31.16,31.13,30.94,31.01,31.15,31.04,31.00,31.15,31.13,30.98,31.03,31.20,31.17,31.20,31.20,31.20,31.19,31.21,31.05,31.11,31.22,31.18,31.11,31.03,31.17,31.17,31.02,31.03,31.15,31.16,31.03,31.03,31.20,31.15,31.02,30.92],[27.58,26.95,25.04,25.22,24.36,22.69,21.83,21.60,20.73,19.67,18.77,19.20,18.65,18.67,18.02,18.41,17.02,16.00,15.31,12.47,11.77,9.90,10.19,10.23,8.35,7.22,5.48,5.04,4.50,3.84,3.73,4.33,4.12,3.63,3.89,4.39,4.07,3.69,3.95,3.79,3.72,3.43,3.19,2.99,2.80,2.70,2.56,2.33,2.14,2.13,1.74,1.52,1.50,1.51,1.22,0.85,0.76,1.02,1.31,1.77,1.99,1.73,1.65,2.29,2.42,2.26,2.57,3.05,3.04,2.94,3.28,3.63,3.55,3.66,4.15,4.28,4.15,4.56,5.05,5.18,5.06,5.48,4.92,4.90,4.30,4.39,4.64,4.00,3.70,3.29,3.34,3.65,3.42,2.77,2.91,3.25,2.86,2.46,3.00,3.30,2.97,4.62,4.38,3.67,3.69,3.52,2.79,2.70,3.32,3.66,2.74,3.13,3.61,2.99,3.32,4.08,3.86,4.32,3.82,3.87,3.94,3.35,3.06,3.23,3.05,2.40,2.58,2.69,2.23,1.98,1.84,2.49,2.56,1.98,2.57,1.92,2.49,3.19,3.13,3.95,4.13,3.91,4.41,4.43,3.79,3.61,4.07,4.08,3.50,3.81,4.25,3.76,3.52,3.84,3.51,3.01,3.21,3.28,2.74,2.41,2.87,2.49,1.80,2.03,2.26,1.79,1.41,1.80,2.19,1.69,2.27,2.40,2.78,2.59,3.06,3.05,2.67,2.99,3.43,3.18,3.21,3.64,3.81,3.38,3.73,4.21,4.16,4.00,4.53,4.86,4.65,4.60,5.24,5.38,6.06,5.75,4.91,4.88,5.56,5.02,4.66,4.53,5.05,4.60,4.03,4.29,4.49,4.04,3.83,4.03,4.10,3.75,3.58,3.96,3.52,3.23,3.48,3.82,3.53,3.39,3.80,3.95,3.83,3.86,4.25,4.34,4.27,4.65,4.93,5.13,5.16,5.62,5.04,4.42,5.31,5.53,4.95,5.06,5.94,6.04,5.42,5.89,6.54,6.33,6.25,6.50,7.13,7.40,6.89,7.23,6.94,7.05,6.72,6.27,6.38,6.35,5.78,5.45,5.46,5.16,4.63,4.82,4.56,4.30,4.01,4.24,4.14,3.59,3.89,3.86,3.34,3.80,3.50,4.03,4.08,3.68,4.00,4.49,4.40,4.36,4.75,5.06,4.93,5.31,5.73,5.82,5.65,6.03,6.51,6.72,6.78,7.46,7.17,6.45,6.80,7.27,6.69,6.43,7.09,6.62,6.16,6.33,6.63,5.72,5.18,5.11,4.35,4.84,5.18,4.67,4.67,5.54,5.47,4.74,5.27,6.07,6.59,6.60,7.01,7.45,7.54,8.03,8.30,8.83,8.14,8.72,8.42,8.04,8.63,8.75,8.33,8.21,8.68,9.21,8.94,9.78,9.30,8.56,8.97,9.55,8.59,8.33,8.79,8.74,8.03,7.89,7.09,7.61,7.82,7.00,6.87,7.42,7.35,6.67,6.87,7.52,7.11,6.76,7.32,7.66,7.36,7.14,7.34,7.07,6.26,5.70,5.92,6.67,6.53,6.25,6.38,6.96,6.84,6.78,7.42,7.37,7.40,7.86,8.32,8.08,8.02,8.78,9.13,9.07,9.50,9.88,11.38,10.49,9.48,9.69,10.08,9.47,9.01,9.51,9.26,8.62,8.43,8.93,8.80,7.97,8.32,8.14,7.46,7.68,8.35,8.01,7.67,8.38,8.92,7.72,7.88,9.16,9.16,7.85,8.79,9.68,8.44,8.04,9.59,10.44,9.11,9.40,7.98,8.44,9.47,8.02,7.59,8.59,8.72,7.75,7.58,8.82,8.48,7.50,8.20,8.77,8.13,8.01,8.94,8.32,7.26,7.86,8.05,7.19,7.38,6.87,7.51,6.57,5.78,6.92,6.64,5.80,6.31,7.40,6.53,6.42,7.84,7.76,6.91,7.44,8.40,8.27,7.65,8.30,8.89,8.50,7.46,8.02,7.43,6.81,6.76,6.97,6.38,5.90,5.75,6.37,5.84,5.52,5.48,5.79,5.39,5.39,5.65,6.14,5.70,5.54,6.25,6.67,6.26,7.31,7.74,7.92,8.01,8.89,8.01,6.73,6.98,7.71,6.95,6.25,6.54,7.37,6.72,5.83,6.63,7.12,5.76,6.74,7.37,7.91,6.32,8.11,8.68,7.98,9.56,9.99,10.03,11.04,10.89,10.02,10.88,11.16,10.35,11.53,11.74,11.21,12.03,10.66,10.40,11.29,11.26,10.76,11.30,11.84,10.82,10.55,11.47,10.62,10.01,10.02,9.96,8.93,9.22,9.31,8.58,8.55,9.37,9.37,8.51,8.74,9.32,8.91,8.88,8.85,9.71,9.08,9.02,10.13,10.65,10.76,11.20,11.18,11.98,11.66,12.69,11.92,11.16,11.87,12.58,11.61,11.81,12.15,12.47,11.71,12.27,12.71,12.07,11.86,12.52,12.80,12.72,12.46,13.26,13.56,13.20,13.56,12.49,12.42,13.52,13.10,12.06,12.58,13.63,12.71,12.39,12.90,13.21,12.38,11.95,13.08,13.32,12.19,12.69,13.94,13.56,13.22,13.81,31.02,31.11,30.99,30.93,30.92,30.87,30.84,30.77,30.73,30.72,30.62,30.59,30.55,30.51,30.38,30.36,30.06,30.27,30.49,30.13,30.42,30.20,30.32,30.07,30.54,30.63,30.59,30.87,30.83,30.56,30.69,30.91,30.78,30.56,30.87,30.90,30.76,30.65,30.86,30.86,30.80,30.69,30.75,30.76,30.75,30.61,30.72,30.72,30.61,30.47,30.63,30.61,30.36,30.38,30.59,30.47,30.54,30.59,30.77,30.84,30.93,30.80,30.67,30.91,30.96,30.74,30.84,30.97,30.99,30.73,30.91,31.01,30.97,30.87,31.02,31.09,30.90,31.00,31.12,31.08,30.97,31.07,31.07,31.07,30.87,30.86,30.92,30.77,30.58,30.33,30.32,30.60,30.65,30.35,30.51,30.72,30.73,30.64,30.61,30.78,30.74,30.96,30.78,30.64,30.64,30.71,30.79,30.66,30.53,30.37,30.38,30.54,30.49,30.25,30.49,30.52,30.33,30.50,30.43,30.25,30.34,30.24,30.22,30.09,30.15,30.29,30.07,30.18,30.19,30.08,30.24,30.22,30.26,30.46,30.46,30.57,30.76,30.70,30.73,30.97,30.85,31.12,31.15,31.12,31.11,30.97,31.06,31.08,31.01,31.01,31.10,31.05,30.97,30.92,30.85,30.86,30.87,30.72,30.79,30.71,30.77,30.76,30.70,30.68,30.59,30.56,30.53,30.47,30.48,30.12,30.13,30.50,30.56,30.47,30.57,30.68,30.69,30.73,30.76,30.80,30.80,30.81,30.81,30.80,30.83,30.92,30.92,30.99,31.06,31.12,31.02,31.08,31.15,31.21,31.12,31.16,31.14,31.15,31.13,30.94,31.00,31.07,31.00,30.93,30.85,30.95,30.96,30.84,30.66,30.89,30.91,30.74,30.64,30.91,30.85,30.67,30.74,30.68,30.51,30.34,30.52,30.31,30.14,30.25,30.13,30.21,30.00,29.94,30.05,30.09,30.31,30.34,30.34,30.24,30.46,30.52,30.44,30.53,30.70,30.85,30.73,30.86,31.02,31.00,30.89,30.96,30.97,31.05,30.97,30.97,30.86,30.88,30.91,30.93,30.62,30.69,30.78,30.60,30.49,30.53,30.53,30.37,30.24,30.27,30.25,29.99,30.11,30.16,30.01,29.81,30.00,30.13,30.38,30.36,30.24,30.09,30.48,30.48,30.40,30.50,30.69,30.59,30.62,30.79,30.78,30.79,30.82,30.82,30.94,30.95,30.99,31.07,31.02,30.94,31.02,31.13,31.06,31.00,31.10,31.06,30.97,30.95,31.10,30.99,30.99,30.83,30.81,30.87,30.83,30.78,30.84,30.87,30.86,30.77,30.96,31.03,31.00,31.00,31.04,31.12,31.11,31.12,31.14,31.20,31.15,31.16,31.12,31.04,31.09,31.19,31.06,30.92,30.99,31.13,31.06,31.10,31.04,30.87,30.86,30.95,30.96,30.82,30.80,30.76,30.71,30.66,30.56,30.72,30.75,30.69,30.71,30.91,30.81,30.78,30.92,31.00,30.92,30.98,31.07,31.03,31.05,31.04,30.98,31.03,31.00,30.84,30.75,30.96,30.91,30.63,30.72,30.88,30.79,30.66,30.83,30.82,30.78,30.83,30.92,30.82,30.80,30.88,30.93,30.83,30.90,30.97,31.01,31.04,30.95,31.01,31.07,30.95,30.88,31.06,31.02,30.95,30.99,31.06,30.97,30.92,31.00,30.95,30.90,30.98,31.01,30.93,30.93,30.97,31.04,30.89,30.94,30.94,31.04,30.89,30.94,31.02,31.02,30.98,30.95,31.09,31.10,31.04,30.97,30.90,31.05,30.95,30.81,30.92,30.99,30.79,30.66,30.90,30.79,30.59,30.66,30.73,30.61,30.50,30.62,30.35,30.41,30.21,30.47,30.46,30.37,30.48,30.57,30.57,30.55,30.62,30.59,30.57,30.59,30.87,30.71,30.83,30.87,30.94,30.87,30.97,30.96,30.98,31.05,31.01,31.06,31.06,31.03,31.00,30.96,30.95,30.94,30.95,30.97,30.95,30.83,30.78,30.71,30.77,30.59,30.50,30.47,30.58,30.38,30.23,30.11,30.34,30.25,29.96,29.88,30.05,30.17,30.31,30.40,30.38,30.44,30.38,30.23,30.34,30.46,30.26,30.18,30.55,30.54,30.46,30.67,30.63,30.49,30.75,30.74,30.60,30.63,30.77,30.73,30.71,30.82,30.79,30.72,30.78,30.68,30.53,30.60,30.75,30.51,30.72,30.84,30.67,31.01,30.70,30.71,31.01,31.07,31.03,31.02,31.19,31.07,31.07,31.08,31.15,31.09,31.02,30.96,30.89,31.00,30.99,30.85,30.77,30.92,30.89,30.78,30.69,30.83,30.82,30.72,30.74,30.83,30.81,30.61,30.82,30.92,30.77,30.89,30.92,31.10,31.08,31.16,31.13,30.95,31.13,31.16,31.02,30.97,31.10,31.12,31.01,31.00,31.12,31.11,31.08,31.11,31.15,31.12,31.10,31.17,31.18,31.14,31.17,31.20,31.15,31.19,31.14,31.22,31.22,31.20,31.16,31.13,31.18,31.16,31.10,31.14,31.13,31.16,31.07,31.02,31.13,31.14,31.04,30.92],[27.61,26.93,25.39,25.47,24.61,23.15,22.10,21.82,21.22,20.27,19.13,19.79,19.33,19.12,18.56,19.31,17.60,16.94,15.69,13.18,12.30,10.59,10.68,10.54,8.66,7.52,5.92,5.61,4.98,4.57,4.20,4.78,4.70,4.16,4.13,4.72,4.54,3.97,4.15,3.88,3.66,3.61,3.37,3.01,2.84,2.97,2.79,2.16,2.53,2.60,1.91,1.60,2.01,2.03,1.48,1.35,0.89,0.77,0.89,1.33,1.63,1.61,1.50,2.01,2.35,2.26,2.41,2.80,2.98,3.18,3.35,3.64,3.79,3.90,4.19,4.51,4.45,4.72,5.16,5.43,5.46,5.77,5.26,5.22,4.75,4.77,5.11,4.47,4.37,3.90,3.93,4.00,3.88,3.37,3.30,3.48,3.06,2.83,3.23,3.43,3.00,4.64,4.66,3.79,3.91,3.73,3.14,3.20,3.62,3.72,3.10,3.46,3.78,3.34,3.39,4.22,4.15,4.61,4.28,4.52,4.41,3.62,3.56,3.86,3.40,3.08,3.19,3.14,2.67,2.56,2.35,2.81,2.85,2.36,2.77,2.22,2.76,3.45,3.31,4.06,4.14,4.06,4.56,4.37,3.83,3.58,3.99,3.83,3.26,3.51,3.84,3.42,3.21,3.35,3.23,2.67,2.98,3.05,2.50,2.20,2.73,2.58,1.63,2.10,2.54,2.10,1.63,2.34,2.71,2.32,2.93,2.94,3.31,3.10,3.56,3.57,2.99,3.36,3.69,3.53,3.35,3.67,3.87,3.53,3.57,4.10,4.15,3.81,4.24,4.62,4.62,4.43,4.91,5.30,5.93,5.67,4.87,4.99,5.53,4.96,4.77,4.88,5.16,4.68,4.25,4.71,4.73,4.20,4.07,4.58,4.36,3.97,3.99,4.48,3.96,3.84,4.06,4.43,4.04,4.22,4.51,4.60,4.31,4.45,5.06,4.93,4.73,5.18,5.78,5.93,5.98,6.35,5.95,5.35,6.10,6.33,5.79,5.88,6.67,6.74,6.23,6.49,7.25,6.94,6.84,7.06,7.73,7.99,7.59,7.92,7.66,7.74,7.34,7.11,7.22,7.12,6.54,6.36,6.33,6.03,5.58,5.73,5.53,5.04,4.81,4.98,4.82,4.40,4.44,4.44,4.02,4.64,3.93,4.91,4.89,4.66,4.83,5.33,5.42,5.09,5.62,5.80,5.87,6.04,6.29,6.36,6.31,6.45,7.07,7.12,7.32,7.96,7.77,7.00,7.32,7.71,7.05,6.77,7.33,6.79,6.49,6.64,6.74,6.05,5.53,5.50,4.90,5.17,5.65,5.47,5.13,5.89,6.11,5.58,5.92,6.53,6.86,6.99,7.46,8.05,8.16,8.62,9.24,9.90,9.01,9.70,9.63,9.12,9.79,10.04,9.36,9.27,9.91,10.67,10.22,11.13,10.48,9.84,9.94,10.57,9.61,9.25,9.56,9.64,8.77,8.53,7.80,8.28,8.75,7.85,7.57,8.16,8.29,7.41,7.47,8.23,8.00,7.52,7.97,8.43,8.11,7.68,7.95,7.72,7.05,6.46,6.68,7.39,7.17,6.87,7.11,7.85,7.65,7.50,8.25,8.49,8.22,8.59,9.18,9.00,8.95,9.59,10.01,9.95,10.31,10.92,12.74,11.88,10.49,11.02,11.40,10.69,10.05,10.83,10.42,9.68,9.53,10.00,9.56,9.00,9.36,8.75,8.24,8.56,9.26,8.76,8.34,9.16,9.74,8.57,8.62,10.02,9.86,8.82,9.81,10.35,9.65,9.18,10.05,10.96,10.18,9.80,8.61,9.23,9.92,9.22,8.36,9.40,9.64,8.63,8.53,9.65,9.15,8.20,9.00,9.38,8.86,8.48,9.39,8.55,7.68,8.03,8.57,7.99,7.23,7.46,7.86,6.61,6.33,7.78,7.16,6.39,7.19,7.92,7.01,7.12,8.45,8.07,7.44,7.94,9.17,8.52,8.13,8.87,9.47,9.08,7.94,8.57,8.11,7.34,7.35,7.53,6.90,6.62,6.40,7.25,6.74,5.92,6.10,6.65,5.94,5.85,6.15,6.48,5.91,6.14,6.24,6.60,6.96,7.73,7.81,8.09,8.12,8.99,8.41,7.08,7.47,8.21,7.94,6.73,7.25,7.96,7.43,6.70,7.30,7.77,6.68,7.33,8.05,8.66,7.52,8.75,9.27,8.85,9.96,10.49,10.11,11.11,10.73,10.27,10.87,11.29,10.57,11.52,11.97,11.40,12.00,11.22,10.90,11.75,11.34,11.17,11.34,11.86,10.91,10.94,11.57,10.72,10.29,10.01,9.90,9.17,9.46,9.57,8.84,8.82,9.49,9.69,9.01,9.02,10.10,9.63,9.32,9.51,10.34,9.79,9.43,10.35,11.03,11.06,11.51,11.74,12.51,12.00,13.15,12.41,11.74,12.34,12.89,12.08,12.47,12.50,12.76,12.32,12.55,12.91,12.55,12.11,12.56,12.89,13.01,12.68,13.25,13.64,13.37,13.65,12.52,12.66,13.57,13.32,12.47,12.75,13.63,12.97,12.56,13.00,13.29,12.80,12.47,13.40,13.45,12.57,12.70,13.78,13.65,13.45,14.03,31.05,31.10,31.02,30.93,30.92,30.88,30.83,30.76,30.72,30.73,30.63,30.58,30.57,30.50,30.40,30.38,30.04,30.33,30.53,30.19,30.46,30.21,30.50,30.25,30.65,30.69,30.60,30.94,30.79,30.55,30.67,30.85,30.72,30.52,30.78,30.88,30.72,30.58,30.87,30.80,30.78,30.67,30.70,30.74,30.77,30.54,30.70,30.80,30.64,30.56,30.70,30.61,30.43,30.44,30.65,30.40,30.48,30.88,30.74,30.75,30.92,30.79,30.70,30.84,30.87,30.78,30.79,30.91,30.90,30.70,30.85,30.99,30.93,30.81,30.97,31.05,30.84,30.94,31.11,31.05,30.94,31.07,31.03,31.09,30.87,30.83,30.88,30.69,30.53,30.38,30.26,30.53,30.62,30.45,30.50,30.66,30.70,30.68,30.55,30.70,30.79,30.98,30.86,30.74,30.62,30.72,30.79,30.46,30.52,30.42,30.38,30.53,30.49,30.23,30.45,30.48,30.15,30.40,30.36,30.12,30.17,30.21,30.19,29.96,30.05,30.33,29.98,30.12,30.16,30.10,30.21,30.22,30.23,30.39,30.45,30.50,30.79,30.67,30.73,30.94,30.93,31.12,31.14,31.16,31.12,30.97,31.11,31.11,31.05,31.04,31.12,31.10,30.99,30.96,30.86,30.90,30.90,30.76,30.81,30.77,30.78,30.73,30.70,30.70,30.59,30.64,30.49,30.41,30.49,30.20,30.12,30.48,30.57,30.52,30.55,30.61,30.75,30.72,30.75,30.77,30.85,30.84,30.86,30.85,30.88,31.00,30.98,30.99,31.10,31.19,31.08,31.12,31.20,31.25,31.24,31.20,31.17,31.15,31.19,31.09,30.99,31.03,31.05,30.99,30.84,30.96,31.01,30.84,30.68,30.93,30.93,30.76,30.73,30.91,30.84,30.71,30.80,30.69,30.53,30.42,30.57,30.31,30.16,30.27,30.21,30.19,29.93,29.98,30.21,30.17,30.31,30.35,30.44,30.22,30.44,30.53,30.44,30.46,30.70,30.82,30.64,30.78,30.96,30.94,30.81,30.87,30.97,31.02,30.96,31.00,30.84,30.85,30.88,30.85,30.61,30.69,30.73,30.57,30.49,30.50,30.47,30.32,30.24,30.31,30.19,29.96,30.24,30.24,30.05,29.85,30.08,30.21,30.43,30.48,30.29,30.23,30.52,30.50,30.42,30.44,30.65,30.57,30.55,30.70,30.77,30.76,30.71,30.83,30.97,30.95,31.00,31.09,31.02,30.90,30.96,31.12,31.06,30.95,31.12,31.10,30.97,30.95,31.12,31.00,31.03,30.86,30.83,30.91,30.82,30.74,30.82,30.90,30.74,30.76,30.91,30.97,31.04,30.93,31.03,31.15,31.11,31.14,31.21,31.27,31.16,31.19,31.14,30.97,31.07,31.21,31.04,30.91,30.99,31.13,31.04,31.08,31.04,30.91,30.93,30.96,30.95,30.89,30.85,30.81,30.73,30.74,30.60,30.74,30.82,30.73,30.69,30.87,30.81,30.76,30.89,30.97,30.89,30.94,31.03,31.06,31.05,31.03,31.01,31.01,31.00,30.79,30.72,30.92,30.87,30.64,30.74,30.89,30.80,30.70,30.87,30.90,30.85,30.89,30.98,30.91,30.87,30.95,31.00,30.93,30.98,30.99,31.07,31.07,30.99,31.01,31.08,31.05,31.01,31.09,31.05,30.99,31.00,31.08,31.00,30.93,31.04,30.96,30.89,31.00,31.06,30.96,30.93,31.05,31.11,30.94,30.98,31.04,31.08,30.91,30.95,31.10,31.00,30.97,31.04,31.11,31.03,31.06,30.96,30.89,31.06,30.91,30.80,30.93,30.96,30.80,30.73,30.92,30.84,30.64,30.72,30.74,30.64,30.54,30.64,30.40,30.46,30.28,30.53,30.57,30.43,30.61,30.65,30.58,30.66,30.72,30.66,30.72,30.71,30.88,30.80,30.87,30.91,30.97,30.91,30.95,31.00,31.07,31.09,31.13,31.14,31.15,31.05,31.04,31.03,31.00,30.90,30.97,30.99,30.96,30.85,30.81,30.75,30.82,30.70,30.60,30.49,30.63,30.48,30.30,30.10,30.29,30.32,29.96,29.83,30.11,30.26,30.33,30.42,30.48,30.51,30.47,30.36,30.37,30.54,30.38,30.31,30.60,30.57,30.43,30.70,30.68,30.53,30.77,30.78,30.65,30.68,30.80,30.78,30.74,30.86,30.82,30.72,30.83,30.74,30.54,30.69,30.80,30.59,30.85,30.92,30.80,31.03,30.86,30.80,30.94,31.09,31.09,31.11,31.24,31.15,31.13,31.16,31.19,31.15,31.05,31.02,30.94,30.97,31.02,30.88,30.80,30.95,30.97,30.76,30.75,30.91,30.83,30.80,30.77,30.84,30.86,30.68,30.87,30.94,30.82,30.94,31.01,31.13,31.10,31.18,31.13,31.00,31.13,31.19,31.06,31.04,31.13,31.16,31.06,31.11,31.18,31.16,31.20,31.18,31.16,31.16,31.19,31.23,31.28,31.26,31.28,31.26,31.25,31.29,31.19,31.26,31.26,31.22,31.19,31.19,31.21,31.22,31.14,31.14,31.12,31.21,31.11,31.05,31.17,31.21,31.09,31.03],[27.59,26.87,25.36,25.41,24.55,23.14,22.22,22.01,21.17,20.09,19.00,19.53,18.95,18.95,18.16,18.39,16.77,16.07,14.77,12.35,11.53,10.21,10.09,10.14,8.28,7.01,5.27,4.95,4.40,4.10,3.57,3.99,4.01,3.63,3.39,3.80,3.81,3.35,3.23,2.94,2.80,2.91,2.78,2.40,2.34,2.62,2.28,1.73,2.11,2.31,1.76,1.55,2.00,2.08,1.64,1.71,1.28,0.91,0.76,0.88,1.29,1.34,1.17,1.34,1.72,1.80,1.77,2.08,2.44,2.53,2.56,2.86,3.12,3.07,3.22,3.53,3.74,3.69,4.06,4.45,4.60,4.96,4.43,4.48,4.15,4.14,4.52,4.05,4.13,3.53,3.75,3.79,3.49,3.06,3.25,3.40,2.75,2.73,3.26,3.22,2.92,4.59,4.78,3.86,4.13,3.74,3.26,3.28,3.90,3.71,3.38,3.60,3.84,3.52,3.62,4.12,4.15,4.42,4.15,4.56,4.44,3.69,3.67,4.04,3.64,3.07,3.38,3.41,2.81,2.63,2.55,3.01,3.07,2.47,2.99,2.17,2.80,3.34,3.00,3.81,3.84,3.74,3.91,3.96,3.51,3.13,3.52,3.47,2.82,3.14,3.46,3.01,2.68,2.78,2.55,2.01,2.35,2.55,2.08,1.70,2.20,1.98,1.35,1.76,2.17,1.96,1.63,2.17,2.62,2.58,3.09,2.87,3.43,2.99,3.38,3.40,2.75,2.94,3.31,3.15,2.81,3.15,3.39,2.97,3.08,3.55,3.61,3.31,3.75,4.01,3.92,3.88,4.36,4.61,5.34,5.10,4.26,4.39,4.91,4.30,4.08,4.24,4.59,4.12,3.79,4.21,4.29,3.80,3.76,4.18,4.07,3.68,3.80,4.30,3.86,3.60,4.05,4.39,3.85,3.85,4.61,4.67,4.18,4.57,5.38,4.96,4.76,5.31,6.00,6.02,5.90,6.48,6.06,5.42,6.30,6.55,5.75,5.83,6.79,6.71,6.07,6.49,7.17,6.79,6.60,6.95,7.53,7.69,7.46,7.84,7.76,7.67,7.32,6.94,7.22,6.83,6.29,6.33,6.32,5.62,5.20,5.68,5.16,4.55,4.60,4.85,4.56,3.91,4.25,4.30,4.11,4.20,3.83,4.07,4.46,4.06,4.07,4.62,4.85,4.50,4.70,5.19,5.37,5.38,5.65,6.04,5.91,6.03,6.54,6.86,6.71,7.50,7.41,6.74,6.99,7.50,6.71,6.44,6.80,6.28,6.13,6.21,6.03,5.27,4.69,4.63,4.21,4.45,5.14,4.73,4.59,5.47,5.59,5.10,5.46,6.26,6.58,6.77,7.24,7.77,7.83,8.49,8.70,9.17,8.85,9.50,9.25,8.95,9.48,9.73,9.02,9.22,9.79,10.38,10.04,10.76,10.11,9.67,9.90,10.51,9.55,9.26,9.48,9.41,8.47,8.53,7.61,8.01,8.84,7.85,7.46,8.27,8.27,7.41,7.60,8.23,7.90,7.40,7.94,8.33,7.97,7.50,7.63,7.54,6.77,6.31,6.44,7.17,7.08,6.71,7.13,7.68,7.41,7.33,8.10,8.43,8.08,8.59,9.08,9.11,8.98,9.45,10.06,10.01,10.24,10.83,12.43,11.65,10.34,10.93,11.28,10.26,10.13,10.51,10.00,9.59,9.39,9.65,9.18,8.84,8.94,8.46,8.03,8.23,8.89,8.49,7.98,8.65,9.17,8.08,8.02,9.36,9.24,8.40,9.15,9.73,9.20,8.59,9.47,10.42,9.80,9.60,8.48,9.14,9.84,8.97,8.45,9.41,9.46,8.72,8.75,9.67,9.06,8.26,9.22,9.50,8.85,8.62,9.68,9.05,8.14,8.05,8.79,7.96,7.30,8.08,8.08,6.67,6.69,8.04,7.30,6.34,7.26,7.81,6.99,6.91,8.02,7.74,7.20,7.68,8.63,8.10,7.53,8.22,8.96,8.55,7.37,8.02,7.71,7.00,7.04,7.18,6.72,6.40,6.34,7.14,6.73,5.80,5.91,6.95,6.04,5.67,6.46,6.83,5.95,6.17,6.56,6.84,6.96,7.78,7.92,8.19,8.52,9.17,8.63,7.49,7.77,8.40,8.18,7.09,7.27,7.98,7.46,6.57,7.08,7.88,6.82,7.20,8.10,8.60,7.59,8.46,9.21,8.65,9.78,10.36,10.24,11.19,10.75,10.39,11.21,11.59,10.76,11.81,12.16,11.57,12.22,11.09,10.78,11.79,11.27,11.01,11.17,11.66,10.64,10.78,11.23,10.52,10.26,9.94,9.90,9.01,9.20,9.60,9.07,8.80,9.54,9.78,9.30,9.33,10.21,9.89,9.70,9.69,10.51,10.00,9.96,10.73,11.19,11.15,11.60,11.64,12.36,11.82,12.81,12.34,11.58,12.23,12.82,11.94,12.22,12.52,12.89,12.04,12.41,12.83,12.45,11.98,12.36,12.75,12.69,12.42,12.90,13.40,13.09,13.43,12.27,12.34,13.37,13.24,12.34,12.63,13.53,12.89,12.65,13.11,13.24,12.73,12.41,13.30,13.51,12.53,12.98,13.77,13.52,13.25,13.74,31.05,31.09,31.02,30.89,30.92,30.90,30.84,30.76,30.76,30.76,30.66,30.61,30.58,30.51,30.37,30.36,30.04,30.32,30.48,30.23,30.51,30.26,30.50,30.19,30.64,30.70,30.63,30.90,30.89,30.57,30.79,30.90,30.76,30.60,30.87,30.90,30.78,30.64,30.87,30.86,30.81,30.66,30.77,30.80,30.74,30.60,30.74,30.76,30.60,30.47,30.66,30.59,30.37,30.36,30.64,30.40,30.67,30.58,30.77,30.82,30.89,30.87,30.68,30.88,30.92,30.83,30.81,30.95,30.96,30.78,30.90,31.00,30.98,30.87,30.99,31.07,30.88,30.99,31.11,31.06,30.93,31.03,31.03,31.05,30.90,30.84,30.94,30.76,30.55,30.40,30.29,30.63,30.67,30.39,30.50,30.80,30.82,30.71,30.76,30.87,30.85,30.97,30.89,30.86,30.76,30.90,30.84,30.67,30.61,30.48,30.42,30.69,30.60,30.40,30.69,30.62,30.26,30.47,30.43,30.20,30.28,30.31,30.12,29.95,30.19,30.33,29.93,30.14,30.18,30.14,30.24,30.28,30.27,30.34,30.47,30.56,30.82,30.68,30.77,30.95,30.91,31.11,31.18,31.18,31.14,30.99,31.15,31.16,31.05,31.06,31.13,31.12,31.04,30.99,30.89,30.95,30.91,30.78,30.82,30.77,30.76,30.71,30.71,30.66,30.63,30.54,30.48,30.40,30.58,30.14,30.14,30.61,30.66,30.50,30.61,30.69,30.74,30.72,30.76,30.80,30.82,30.82,30.83,30.85,30.91,30.97,30.99,31.01,31.12,31.16,31.13,31.18,31.20,31.24,31.20,31.21,31.23,31.17,31.21,31.10,31.06,31.04,31.04,31.01,30.86,30.92,30.93,30.82,30.63,30.85,30.85,30.76,30.68,30.92,30.89,30.67,30.85,30.73,30.60,30.44,30.61,30.33,30.11,30.25,30.12,30.18,29.90,29.99,30.07,30.01,30.27,30.26,30.37,30.23,30.43,30.46,30.40,30.49,30.72,30.81,30.66,30.83,30.99,30.98,30.83,30.95,30.98,31.00,30.95,31.00,30.86,30.84,30.90,30.93,30.61,30.67,30.76,30.58,30.49,30.51,30.54,30.36,30.22,30.32,30.23,29.99,30.13,30.16,29.99,29.78,30.04,30.13,30.45,30.52,30.27,30.17,30.54,30.54,30.42,30.52,30.69,30.63,30.64,30.76,30.78,30.79,30.79,30.85,30.95,30.96,31.01,31.06,31.02,30.93,30.99,31.10,31.04,30.98,31.11,31.05,30.96,30.97,31.10,30.99,30.98,30.84,30.81,30.91,30.86,30.77,30.82,30.89,30.84,30.79,30.92,30.98,30.97,30.99,31.03,31.10,31.10,31.11,31.14,31.22,31.13,31.16,31.09,30.95,31.04,31.16,31.03,30.89,30.95,31.08,31.01,31.04,30.99,30.85,30.87,30.93,30.93,30.81,30.80,30.76,30.65,30.65,30.50,30.68,30.74,30.64,30.64,30.92,30.79,30.73,30.94,30.96,30.86,30.94,31.01,31.02,31.02,31.02,31.02,31.00,31.02,30.82,30.72,30.94,30.88,30.57,30.66,30.81,30.73,30.63,30.82,30.82,30.74,30.82,30.92,30.81,30.81,30.90,30.93,30.84,30.92,30.94,31.01,31.00,30.96,30.98,31.03,30.96,30.89,31.04,30.99,30.93,30.96,31.00,30.93,30.85,30.95,30.90,30.80,30.95,30.98,30.87,30.93,31.00,31.04,30.89,30.95,31.05,31.02,30.88,30.98,31.12,31.03,31.03,31.12,31.14,31.10,31.03,30.92,30.85,31.00,30.92,30.76,30.87,30.92,30.73,30.69,30.86,30.78,30.65,30.67,30.72,30.59,30.56,30.62,30.38,30.41,30.19,30.52,30.44,30.35,30.54,30.54,30.53,30.60,30.66,30.55,30.59,30.66,30.81,30.69,30.86,30.86,30.89,30.85,30.98,30.99,30.95,31.05,31.07,31.12,31.10,31.05,31.08,31.00,30.99,30.95,30.92,30.97,30.95,30.84,30.84,30.73,30.79,30.63,30.59,30.48,30.58,30.45,30.33,30.01,30.23,30.26,29.97,29.85,30.14,30.23,30.32,30.43,30.45,30.47,30.46,30.33,30.33,30.51,30.37,30.25,30.55,30.50,30.39,30.60,30.59,30.54,30.76,30.71,30.60,30.65,30.77,30.70,30.72,30.79,30.79,30.73,30.80,30.70,30.53,30.63,30.82,30.58,30.81,30.94,30.84,31.00,30.84,30.81,30.95,31.08,31.07,31.11,31.24,31.14,31.17,31.17,31.18,31.13,31.04,30.99,30.88,31.00,31.03,30.83,30.74,30.98,30.96,30.73,30.73,30.89,30.78,30.78,30.75,30.83,30.81,30.65,30.86,30.93,30.81,30.91,30.95,31.11,31.06,31.16,31.12,30.94,31.09,31.15,31.01,30.94,31.05,31.12,31.06,30.99,31.14,31.19,31.14,31.11,31.17,31.21,31.18,31.19,31.27,31.23,31.28,31.25,31.23,31.30,31.22,31.28,31.23,31.24,31.19,31.12,31.17,31.17,31.10,31.09,31.12,31.17,31.06,31.04,31.16,31.15,31.09,30.99],[27.19,26.60,24.80,24.69,23.83,22.40,21.34,20.93,20.30,19.40,18.30,18.77,18.52,18.65,17.89,18.45,17.08,16.14,14.73,12.63,11.74,9.91,9.89,10.06,7.60,6.11,4.11,3.45,2.78,2.63,2.35,2.58,2.64,2.40,2.27,2.61,2.69,2.39,2.44,2.14,2.13,2.14,2.05,1.64,1.68,1.90,1.69,1.37,1.71,1.83,1.47,1.39,1.73,1.86,1.61,1.56,1.47,1.22,0.86,0.76,0.83,1.06,0.95,0.91,1.14,1.28,1.23,1.34,1.59,1.64,1.61,1.81,1.97,2.02,2.06,2.24,2.32,2.38,2.55,2.86,2.99,3.18,2.85,3.04,2.79,2.63,3.02,2.72,2.77,2.48,2.69,2.74,2.48,2.19,2.43,2.58,2.07,2.34,2.73,2.69,2.79,4.30,4.44,3.68,3.81,3.55,3.21,3.30,3.43,3.62,2.86,3.22,3.56,3.01,3.25,3.80,3.54,3.90,3.27,3.54,3.66,3.03,2.84,3.15,2.98,2.55,2.77,2.84,2.50,2.30,2.22,2.54,2.64,2.28,2.57,2.08,2.32,2.66,2.64,3.26,3.39,3.10,3.12,3.31,2.74,2.52,2.89,2.83,2.19,2.50,3.03,2.38,2.15,2.30,2.09,1.61,1.93,1.99,1.46,1.33,1.88,1.82,1.17,1.49,1.85,1.78,1.52,1.86,2.15,2.21,2.40,2.36,2.56,2.25,2.57,2.65,2.16,2.43,2.64,2.50,2.29,2.62,2.77,2.32,2.55,3.02,2.94,2.76,3.19,3.34,3.21,3.19,3.80,3.89,4.53,4.11,3.49,3.60,3.92,3.55,3.43,3.40,3.59,3.28,3.27,3.26,3.33,3.18,3.12,3.19,3.19,3.07,3.15,3.32,3.29,3.11,3.40,3.58,3.19,3.40,3.70,3.77,3.52,3.96,4.38,4.11,4.15,4.58,4.92,4.91,4.72,5.27,4.87,4.38,4.91,5.13,4.80,4.67,5.38,5.33,5.08,5.01,5.77,5.52,5.23,5.49,5.95,6.04,5.72,6.06,5.99,5.96,5.70,5.59,5.60,5.40,5.05,5.04,4.93,4.60,4.13,4.62,4.32,3.83,3.75,4.23,3.77,3.56,3.67,3.61,3.37,3.75,3.07,3.40,3.63,3.49,3.47,3.76,4.04,3.77,4.02,4.34,4.30,4.40,4.75,4.91,4.92,4.83,5.26,5.37,5.56,5.95,5.89,5.32,5.50,5.77,5.44,5.30,5.54,5.07,4.91,4.99,5.14,4.59,4.35,4.06,3.73,4.24,4.43,4.02,4.02,4.57,4.75,4.19,4.59,5.12,5.37,5.49,5.83,6.14,6.30,6.68,6.98,7.36,7.14,7.48,7.46,7.50,7.67,7.74,7.09,7.51,7.83,8.19,7.86,8.42,7.95,7.65,7.86,8.23,7.48,7.32,7.56,7.66,6.81,6.80,6.13,6.43,7.00,6.18,6.01,6.59,6.89,6.11,6.20,6.70,6.46,5.97,6.42,6.70,6.50,5.99,6.35,6.09,5.76,5.27,5.64,5.98,5.71,5.65,5.93,6.28,6.08,6.02,6.56,6.83,6.41,6.76,7.24,7.18,7.02,7.60,7.99,7.90,8.24,8.65,9.99,9.32,8.23,8.43,8.70,8.23,8.00,8.27,7.86,7.56,7.57,7.78,7.41,7.23,7.28,6.91,6.64,6.75,7.32,7.04,6.63,7.20,7.67,6.75,6.67,7.80,7.76,6.87,7.42,8.15,7.77,7.20,8.05,9.04,8.31,8.05,7.02,7.75,8.24,7.51,7.39,7.62,7.98,7.24,7.02,8.09,7.65,6.94,7.48,7.94,7.57,7.43,8.02,7.80,6.89,7.22,7.29,6.96,6.68,6.72,6.69,6.11,5.90,6.54,6.06,5.80,6.02,6.57,6.13,5.97,6.83,6.77,6.39,6.32,7.05,6.90,6.51,7.14,7.60,7.34,6.31,6.74,6.36,5.99,5.83,5.99,5.74,5.48,5.66,6.10,5.76,5.26,5.94,6.10,5.39,5.34,6.12,5.92,5.50,5.65,5.75,5.97,6.52,6.96,6.94,7.22,7.12,8.05,7.45,6.31,6.48,7.21,6.83,5.83,6.22,7.00,6.38,5.68,6.16,6.69,5.65,6.14,6.70,7.13,6.56,7.10,7.73,7.59,8.32,8.84,8.65,9.66,9.10,8.82,9.53,9.91,9.10,10.23,10.90,10.30,11.16,10.06,9.65,10.63,10.52,10.01,10.18,10.91,10.20,9.88,10.65,9.93,9.69,9.05,8.99,8.01,8.57,8.51,7.88,8.08,8.41,8.44,7.96,7.77,8.58,8.39,8.35,8.21,8.98,8.50,8.35,9.04,9.43,9.51,9.98,9.81,10.70,10.40,11.33,10.84,10.29,11.03,11.47,10.39,10.86,11.42,11.35,10.72,11.25,11.51,11.06,10.72,11.33,11.60,11.58,11.48,11.81,12.27,12.15,12.55,11.37,11.67,12.41,11.89,11.15,11.68,12.33,11.52,11.25,11.81,11.80,11.40,11.20,12.21,11.96,11.03,11.33,12.28,12.02,11.87,12.55,30.96,31.01,30.99,30.84,30.87,30.84,30.78,30.66,30.64,30.64,30.51,30.49,30.48,30.39,30.25,30.25,29.91,30.22,30.44,30.14,30.40,30.17,30.37,30.14,30.57,30.56,30.49,30.83,30.85,30.48,30.75,30.87,30.70,30.59,30.87,30.88,30.70,30.61,30.80,30.91,30.88,30.74,30.78,30.79,30.71,30.70,30.73,30.80,30.70,30.49,30.62,30.57,30.41,30.38,30.56,30.27,30.65,30.58,30.76,30.76,30.90,30.85,30.64,30.79,30.95,30.74,30.76,30.95,30.99,30.81,30.92,31.06,30.99,30.84,31.02,31.09,30.85,30.96,31.11,31.05,30.92,31.04,31.04,31.09,30.88,30.79,30.87,30.73,30.47,30.34,30.24,30.57,30.67,30.38,30.46,30.75,30.82,30.69,30.64,30.91,30.87,31.00,30.89,30.78,30.78,30.96,30.81,30.55,30.59,30.48,30.39,30.66,30.62,30.24,30.52,30.61,30.30,30.50,30.41,30.11,30.29,30.24,30.19,29.97,30.20,30.33,29.93,30.19,30.21,30.20,30.22,30.28,30.23,30.28,30.54,30.55,30.75,30.70,30.74,30.89,30.89,31.09,31.13,31.17,31.11,30.95,31.08,31.11,31.03,31.08,31.14,31.12,31.03,31.02,30.92,30.83,30.90,30.82,30.80,30.69,30.80,30.73,30.65,30.69,30.68,30.59,30.38,30.47,30.70,30.26,30.28,30.74,30.74,30.66,30.69,30.78,30.83,30.85,30.84,30.88,30.86,30.96,30.93,30.92,30.98,31.01,30.98,31.01,31.11,31.14,31.09,31.12,31.20,31.22,31.24,31.20,31.16,31.16,31.20,31.10,31.01,31.04,31.06,30.99,30.92,31.00,31.00,30.92,30.78,30.94,30.94,30.87,30.81,30.95,30.91,30.82,30.89,30.75,30.65,30.58,30.65,30.33,30.18,30.27,30.15,30.22,29.92,30.02,30.09,29.93,30.27,30.31,30.36,30.17,30.46,30.46,30.44,30.49,30.70,30.84,30.67,30.82,30.97,31.01,30.83,30.92,30.97,31.04,30.91,30.98,30.84,30.81,30.88,30.89,30.60,30.66,30.72,30.58,30.50,30.48,30.53,30.31,30.20,30.36,30.24,29.99,30.23,30.35,30.05,29.79,30.12,30.17,30.64,30.69,30.28,30.20,30.68,30.60,30.43,30.62,30.72,30.59,30.64,30.77,30.75,30.74,30.79,30.81,30.93,30.94,30.98,31.06,31.03,30.92,30.98,31.11,31.07,30.98,31.11,31.07,30.95,30.92,31.11,30.98,31.00,30.86,30.90,30.94,30.85,30.84,30.90,30.88,30.86,30.84,30.93,30.99,31.03,31.02,31.05,31.14,31.11,31.12,31.18,31.22,31.13,31.17,31.13,30.98,31.06,31.13,31.01,30.87,30.94,31.10,31.01,31.04,30.96,30.78,30.83,30.88,30.88,30.74,30.76,30.71,30.61,30.61,30.42,30.63,30.71,30.60,30.63,30.92,30.72,30.73,30.93,30.95,30.93,30.94,31.01,31.05,31.08,31.05,31.06,31.04,31.04,30.85,30.79,31.02,30.95,30.63,30.79,30.92,30.75,30.63,30.85,30.81,30.74,30.83,30.93,30.79,30.84,30.95,30.91,30.83,30.94,30.94,31.01,31.03,30.94,30.99,31.04,30.96,30.91,31.08,31.05,30.93,30.98,31.09,31.00,30.91,31.04,30.99,30.86,31.00,31.07,31.01,30.95,31.08,31.12,30.95,31.06,31.08,31.09,30.94,30.99,31.10,31.03,31.02,31.11,31.17,31.09,31.12,30.98,30.95,31.08,30.96,30.81,30.90,30.94,30.84,30.78,30.90,30.81,30.68,30.73,30.76,30.66,30.61,30.62,30.51,30.50,30.34,30.60,30.56,30.51,30.59,30.68,30.69,30.66,30.72,30.70,30.76,30.77,30.90,30.85,30.93,30.93,31.00,30.97,31.01,31.01,31.04,31.11,31.10,31.13,31.12,31.12,31.13,31.05,30.99,30.99,31.02,31.00,30.98,30.92,30.88,30.73,30.87,30.76,30.65,30.54,30.76,30.56,30.35,30.22,30.44,30.40,30.01,29.84,30.11,30.18,30.33,30.48,30.48,30.58,30.56,30.34,30.43,30.61,30.38,30.25,30.59,30.48,30.39,30.64,30.68,30.57,30.80,30.81,30.70,30.77,30.85,30.82,30.81,30.88,30.82,30.70,30.86,30.76,30.53,30.69,30.79,30.60,30.83,30.94,30.87,31.05,30.88,30.90,30.95,31.06,31.04,31.11,31.23,31.20,31.11,31.17,31.18,31.10,31.06,31.06,30.94,31.05,31.06,30.91,30.81,30.97,31.00,30.79,30.84,30.92,30.84,30.82,30.84,30.87,30.84,30.66,30.89,30.95,30.81,30.98,30.99,31.13,31.10,31.23,31.18,30.97,31.15,31.23,31.05,31.06,31.17,31.18,31.08,31.11,31.23,31.16,31.15,31.24,31.21,31.16,31.21,31.28,31.29,31.25,31.26,31.26,31.23,31.23,31.22,31.19,31.24,31.22,31.18,31.11,31.19,31.22,31.10,31.09,31.18,31.23,31.07,31.08,31.21,31.19,31.04,31.01],[27.75,27.11,25.33,25.22,24.37,22.93,21.88,21.56,20.81,19.93,18.74,19.06,18.67,18.92,18.15,18.33,16.55,16.01,14.53,12.48,11.64,10.26,9.91,9.96,7.75,6.43,4.62,4.02,3.23,3.15,2.75,2.93,3.16,2.96,2.73,3.05,3.19,2.85,2.81,2.50,2.52,2.64,2.40,1.90,2.02,2.29,1.93,1.58,1.99,2.15,1.68,1.59,2.10,2.24,1.86,1.86,1.77,1.45,1.10,0.82,0.76,0.89,1.05,1.07,1.10,1.39,1.43,1.46,1.66,1.90,1.90,2.04,2.27,2.37,2.50,2.52,2.74,2.82,2.96,3.22,3.46,3.67,3.13,3.30,3.08,3.02,3.44,3.08,3.28,2.95,3.24,3.09,2.83,2.66,2.84,2.90,2.33,2.59,3.09,2.92,2.78,4.38,4.47,3.74,4.01,3.82,3.42,3.52,3.77,3.88,3.26,3.58,3.90,3.48,3.60,4.09,3.93,4.21,3.74,4.16,4.15,3.49,3.33,3.79,3.54,3.05,3.32,3.50,3.03,2.82,2.75,3.11,3.12,2.66,3.08,2.40,2.71,3.17,2.89,3.54,3.61,3.43,3.51,3.60,3.27,3.00,3.20,3.22,2.63,2.79,3.25,2.73,2.48,2.79,2.36,1.82,2.09,2.34,1.79,1.53,2.09,1.88,1.37,1.63,2.05,1.91,1.67,2.19,2.46,2.52,2.91,2.69,3.00,2.70,3.03,3.04,2.51,2.73,2.97,2.83,2.55,2.92,3.10,2.75,2.90,3.24,3.23,3.14,3.51,3.71,3.54,3.51,4.20,4.26,4.97,4.56,3.80,3.95,4.36,3.93,3.61,3.78,3.99,3.65,3.46,3.58,3.67,3.33,3.33,3.56,3.57,3.22,3.42,3.79,3.49,3.19,3.65,4.07,3.52,3.59,4.30,4.38,3.94,4.45,4.98,4.80,4.63,5.20,5.74,5.91,5.59,6.22,5.91,5.17,5.92,6.30,5.61,5.49,6.47,6.44,5.77,6.01,6.87,6.50,6.11,6.51,7.12,7.15,6.88,7.19,7.40,7.18,6.74,6.59,6.78,6.35,5.86,5.90,5.88,5.25,4.90,5.26,4.79,4.29,4.44,4.62,4.26,3.76,3.96,4.11,3.92,4.11,3.85,4.09,4.04,3.82,3.80,4.16,4.47,4.24,4.42,4.80,4.99,5.00,5.36,5.63,5.53,5.68,6.01,6.31,6.41,6.94,6.90,6.29,6.49,6.80,6.25,6.10,6.26,5.91,5.67,5.88,5.86,5.10,4.73,4.37,4.05,4.25,4.91,4.50,4.32,5.12,5.23,4.75,5.04,5.73,6.07,6.30,6.72,7.11,7.33,7.92,8.19,8.72,8.32,9.02,8.78,8.48,9.01,9.27,8.64,8.71,9.45,9.97,9.53,10.39,9.68,9.30,9.46,9.97,9.09,8.85,9.11,9.09,8.11,8.21,7.34,7.68,8.35,7.57,7.11,7.85,7.97,7.18,7.38,7.80,7.56,7.07,7.58,7.85,7.57,7.06,7.18,7.21,6.46,6.00,6.30,6.94,6.85,6.49,6.87,7.39,7.24,7.05,7.64,8.13,7.67,8.15,8.64,8.75,8.46,8.96,9.61,9.59,9.85,10.36,12.07,11.26,9.96,10.48,10.77,9.91,9.71,9.98,9.52,9.25,8.84,9.08,8.76,8.43,8.44,7.98,7.74,7.82,8.29,8.04,7.55,8.10,8.56,7.51,7.43,8.58,8.50,7.73,8.42,9.04,8.47,7.85,8.81,9.74,9.15,9.11,7.74,8.59,9.45,8.32,7.73,8.97,8.97,8.02,8.17,9.15,8.58,7.72,8.79,9.08,8.52,8.27,9.18,8.83,7.81,7.99,8.51,7.52,7.04,7.32,7.55,6.23,6.23,7.27,6.74,5.87,6.66,7.30,6.59,6.40,7.46,7.19,6.64,6.98,7.98,7.47,7.01,7.76,8.38,8.18,7.00,7.35,7.26,6.67,6.46,6.70,6.48,6.04,5.90,6.75,6.41,5.63,5.74,6.57,5.90,5.22,6.23,6.79,5.45,5.55,6.42,6.54,6.79,7.58,7.78,7.77,8.13,8.89,8.35,7.14,7.50,8.21,7.78,6.92,7.12,7.77,7.25,6.51,6.93,7.65,6.74,6.88,7.85,8.27,7.21,8.05,8.78,8.16,9.21,9.88,9.74,10.66,10.22,9.86,10.67,10.97,10.58,11.47,12.06,11.60,12.21,11.08,10.78,11.82,11.37,11.12,11.23,11.69,10.65,10.78,11.39,10.55,10.17,9.85,9.78,8.80,9.07,9.43,8.66,8.57,9.33,9.63,9.04,8.96,10.10,9.76,9.26,9.52,10.51,9.68,9.77,10.49,10.97,10.61,11.29,11.16,11.74,11.36,12.35,12.08,11.39,12.05,12.65,11.73,12.17,12.34,12.63,11.97,12.41,12.48,12.35,11.96,12.24,12.68,12.67,12.33,12.66,13.28,12.98,13.35,12.21,12.49,13.32,13.13,12.25,12.66,13.49,12.70,12.60,13.09,13.13,12.76,12.38,13.41,13.26,12.13,12.77,13.57,13.12,13.04,13.76,30.95,30.99,30.94,30.79,30.82,30.83,30.74,30.61,30.65,30.67,30.51,30.43,30.50,30.38,30.17,30.17,29.84,30.22,30.41,30.21,30.50,30.31,30.48,30.15,30.64,30.67,30.64,30.92,30.93,30.62,30.81,30.93,30.77,30.68,30.91,30.93,30.81,30.70,30.87,30.93,30.89,30.73,30.81,30.83,30.74,30.68,30.77,30.79,30.64,30.57,30.69,30.63,30.46,30.33,30.68,30.52,30.71,30.73,30.80,30.82,30.86,30.85,30.67,30.86,30.94,30.81,30.84,30.96,30.97,30.81,30.92,31.03,31.02,30.90,31.03,31.07,30.88,31.02,31.13,31.08,30.98,31.05,31.03,31.07,30.91,30.87,30.97,30.83,30.54,30.41,30.28,30.62,30.77,30.51,30.49,30.84,30.83,30.73,30.78,30.92,30.90,31.01,30.94,30.82,30.84,30.97,30.90,30.66,30.65,30.64,30.42,30.75,30.68,30.39,30.64,30.66,30.35,30.51,30.49,30.14,30.29,30.36,30.21,29.95,30.25,30.32,29.98,30.17,30.27,30.31,30.39,30.53,30.41,30.50,30.69,30.66,30.86,30.74,30.78,30.95,30.95,31.10,31.16,31.19,31.13,30.98,31.16,31.17,31.07,31.09,31.16,31.15,31.07,31.00,30.92,30.93,30.97,30.87,30.83,30.83,30.82,30.75,30.74,30.75,30.64,30.62,30.53,30.54,30.65,30.33,30.35,30.67,30.74,30.63,30.67,30.76,30.82,30.81,30.82,30.83,30.89,30.93,30.88,30.91,31.02,31.02,31.02,31.06,31.13,31.20,31.14,31.16,31.23,31.29,31.23,31.25,31.23,31.20,31.22,31.17,31.02,31.06,31.07,31.04,30.89,30.94,30.98,30.88,30.70,30.88,30.88,30.83,30.75,30.94,30.93,30.81,30.87,30.75,30.67,30.60,30.67,30.42,30.24,30.36,30.21,30.24,29.95,30.00,30.06,29.92,30.27,30.26,30.43,30.30,30.43,30.45,30.51,30.55,30.69,30.85,30.71,30.84,31.01,31.04,30.86,30.97,31.02,31.02,30.97,30.97,30.84,30.82,30.89,30.91,30.54,30.68,30.77,30.56,30.47,30.54,30.59,30.35,30.25,30.41,30.29,30.01,30.23,30.37,30.12,29.82,30.17,30.17,30.62,30.66,30.34,30.29,30.66,30.63,30.45,30.58,30.76,30.66,30.67,30.81,30.80,30.79,30.83,30.84,30.95,30.97,31.00,31.06,31.04,30.96,31.01,31.10,31.05,30.99,31.10,31.10,30.97,30.96,31.13,31.02,31.00,30.88,30.84,30.96,30.89,30.83,30.86,30.91,30.87,30.82,30.95,31.01,31.02,31.01,31.03,31.11,31.11,31.12,31.14,31.19,31.13,31.13,31.08,30.98,31.06,31.13,31.01,30.88,30.95,31.08,30.99,31.01,30.94,30.82,30.82,30.88,30.88,30.79,30.75,30.68,30.56,30.64,30.46,30.61,30.72,30.64,30.64,30.86,30.79,30.74,30.90,30.98,30.93,30.98,31.03,31.06,31.06,31.07,31.07,31.07,31.08,30.88,30.80,31.01,30.93,30.63,30.74,30.90,30.76,30.63,30.85,30.81,30.75,30.83,30.93,30.80,30.79,30.90,30.90,30.80,30.85,30.94,30.96,30.99,30.94,30.97,31.01,30.93,30.89,31.03,31.00,30.94,30.99,31.04,30.96,30.93,31.01,30.92,30.87,31.04,31.05,30.97,31.00,31.10,31.11,30.99,31.07,31.11,31.12,31.00,31.05,31.15,31.06,31.03,31.17,31.20,31.11,31.08,30.99,30.92,31.03,30.97,30.86,30.90,30.96,30.86,30.81,30.91,30.87,30.74,30.80,30.79,30.70,30.65,30.71,30.52,30.58,30.39,30.65,30.67,30.59,30.71,30.73,30.74,30.75,30.77,30.73,30.77,30.81,30.88,30.81,30.97,30.95,30.98,30.94,31.06,31.06,31.07,31.11,31.13,31.19,31.13,31.12,31.13,31.07,31.05,31.01,31.05,31.03,31.00,30.95,30.92,30.79,30.88,30.80,30.69,30.61,30.71,30.63,30.41,30.28,30.44,30.45,30.12,29.99,30.22,30.30,30.38,30.55,30.47,30.59,30.64,30.32,30.44,30.62,30.50,30.29,30.59,30.52,30.49,30.65,30.63,30.68,30.84,30.76,30.70,30.80,30.86,30.77,30.84,30.85,30.86,30.79,30.88,30.76,30.61,30.75,30.90,30.65,30.90,30.98,30.90,31.07,30.91,30.94,30.94,31.12,31.03,31.12,31.27,31.17,31.10,31.22,31.19,31.15,31.08,31.03,30.95,31.02,31.00,30.92,30.82,30.99,30.97,30.84,30.84,30.92,30.85,30.89,30.83,30.92,30.91,30.73,30.92,30.97,30.90,31.01,31.03,31.17,31.14,31.23,31.17,31.03,31.11,31.21,31.07,30.99,31.16,31.20,31.05,31.09,31.22,31.20,31.16,31.21,31.25,31.22,31.24,31.31,31.35,31.32,31.33,31.28,31.24,31.31,31.25,31.22,31.26,31.28,31.25,31.15,31.23,31.25,31.13,31.12,31.20,31.22,31.10,31.10,31.21,31.22,31.15,31.05],[27.49,26.78,24.93,24.94,24.06,22.54,21.24,21.11,20.35,19.27,18.10,18.81,18.33,18.33,17.88,18.38,16.28,15.85,14.77,12.13,11.47,9.85,9.65,9.73,7.49,6.21,4.44,3.72,2.97,2.89,2.53,2.79,2.92,2.78,2.57,2.90,3.06,2.74,2.77,2.46,2.55,2.56,2.20,1.91,2.03,2.19,1.72,1.51,2.02,1.93,1.48,1.49,2.02,1.99,1.68,1.84,1.78,1.46,1.20,1.03,0.82,0.76,0.85,1.03,1.12,1.17,1.24,1.42,1.49,1.59,1.76,1.94,2.00,2.13,2.29,2.45,2.50,2.66,2.82,3.03,3.16,3.42,2.91,3.15,2.90,2.76,3.15,2.86,2.99,2.68,2.94,2.93,2.46,2.24,2.57,2.60,2.05,2.31,2.80,2.75,2.85,4.39,4.64,3.88,4.02,3.95,3.55,3.63,3.71,3.85,3.15,3.25,3.86,3.25,3.36,3.87,3.71,3.83,3.49,3.85,3.90,3.28,3.08,3.53,3.39,2.80,3.11,3.27,2.86,2.60,2.62,3.00,3.10,2.57,3.05,2.44,2.86,3.25,3.15,3.70,3.80,3.48,3.79,3.75,3.34,3.10,3.42,3.28,2.83,3.13,3.32,2.97,2.71,2.92,2.63,2.05,2.46,2.48,2.03,1.79,2.29,2.10,1.52,1.97,2.30,2.00,1.76,2.29,2.59,2.37,2.76,2.68,2.99,2.55,2.92,3.09,2.60,2.75,3.14,2.99,2.79,3.12,3.30,2.99,3.11,3.45,3.50,3.31,3.71,4.02,3.99,3.82,4.35,4.67,5.19,4.92,4.19,4.22,4.77,4.36,4.08,4.09,4.43,4.03,3.69,3.96,4.07,3.64,3.55,3.83,3.79,3.35,3.56,3.89,3.63,3.28,3.75,4.11,3.61,3.76,4.21,4.36,3.91,4.36,4.88,4.67,4.60,5.16,5.52,5.52,5.35,5.93,5.61,4.90,5.58,5.91,5.38,5.31,6.04,6.22,5.62,5.73,6.60,6.34,6.02,6.22,7.03,7.11,6.65,6.95,6.98,6.82,6.48,6.30,6.31,6.08,5.64,5.60,5.57,5.00,4.80,5.08,4.62,4.25,4.39,4.48,4.34,3.88,4.05,4.11,3.72,4.02,3.52,3.79,4.08,3.89,3.96,4.20,4.27,4.22,4.34,4.55,4.72,4.87,5.11,5.28,5.38,5.54,5.91,6.14,6.38,6.97,6.82,6.14,6.46,7.00,6.33,6.03,6.46,6.09,5.69,5.74,5.87,5.18,4.65,4.43,4.06,4.38,4.80,4.44,4.41,5.03,5.25,4.82,5.20,5.79,6.21,6.42,6.65,7.28,7.42,7.97,8.46,8.80,8.35,9.00,8.90,8.54,9.09,9.28,8.54,8.50,9.28,10.01,9.48,10.39,9.63,9.18,9.34,9.87,8.94,8.60,8.86,8.90,8.02,7.94,7.14,7.59,8.14,7.38,6.89,7.57,7.74,6.86,6.89,7.51,7.46,6.91,7.26,7.79,7.47,7.06,7.26,7.19,6.50,5.95,6.27,6.93,6.76,6.48,6.78,7.42,7.07,6.95,7.72,8.02,7.58,8.03,8.57,8.51,8.34,8.95,9.50,9.43,9.84,10.32,12.11,11.30,9.90,10.49,11.00,9.73,9.54,10.08,9.70,9.15,8.97,9.28,8.79,8.47,8.64,8.07,7.71,7.91,8.52,7.97,7.63,8.19,8.71,7.67,7.73,8.96,8.79,8.05,8.69,9.50,8.91,8.28,9.11,10.13,9.63,9.26,8.02,8.83,9.56,8.63,8.13,9.30,9.19,8.31,8.29,9.37,8.81,7.90,8.94,9.27,8.65,8.37,9.34,8.92,7.85,7.88,8.40,7.54,6.91,7.57,7.67,6.43,6.35,7.41,7.09,6.14,6.58,7.28,6.65,6.52,7.58,7.39,6.79,7.21,8.21,7.82,7.28,8.09,8.52,8.25,7.12,7.69,7.19,6.70,6.68,6.83,6.37,6.05,6.00,6.67,6.17,5.68,5.71,6.39,5.84,5.60,6.30,6.63,5.85,5.90,6.56,6.90,7.11,7.66,7.87,8.06,8.26,8.82,8.31,7.15,7.60,8.10,7.67,6.90,7.19,7.65,6.97,6.39,6.83,7.34,6.52,6.90,7.58,8.08,7.21,7.98,8.67,8.29,9.42,10.09,9.91,10.90,10.55,10.10,10.92,11.22,10.77,11.61,12.19,11.52,12.22,10.97,10.63,11.92,11.48,11.13,11.30,11.86,10.54,10.76,11.55,10.63,10.09,9.97,9.96,9.00,9.22,9.56,8.85,8.48,9.31,9.61,9.09,8.92,9.94,9.84,9.14,9.56,10.49,9.87,9.94,10.57,11.14,10.97,11.49,11.50,12.02,11.50,12.63,12.48,11.64,12.26,12.89,12.03,12.44,12.63,12.87,12.16,12.66,12.97,12.52,12.08,12.54,13.12,12.78,12.66,13.14,13.69,13.26,13.65,12.47,12.69,13.56,13.30,12.36,12.81,13.80,12.90,12.62,13.23,13.46,12.76,12.59,13.61,13.50,12.46,12.98,13.93,13.58,13.42,14.13,31.00,31.05,30.95,30.86,30.86,30.82,30.77,30.69,30.68,30.66,30.50,30.49,30.50,30.39,30.25,30.24,29.81,30.17,30.38,30.15,30.45,30.27,30.38,30.12,30.55,30.59,30.58,30.91,30.80,30.49,30.70,30.83,30.71,30.50,30.81,30.86,30.73,30.62,30.84,30.87,30.83,30.68,30.74,30.77,30.71,30.63,30.70,30.71,30.57,30.43,30.66,30.63,30.37,30.35,30.55,30.40,30.56,30.54,30.75,30.75,30.90,30.71,30.63,30.80,30.86,30.71,30.72,30.90,30.83,30.71,30.85,30.97,30.91,30.82,30.95,31.01,30.75,30.92,31.09,31.02,30.93,31.04,30.94,31.04,30.82,30.75,30.85,30.63,30.43,30.32,30.22,30.51,30.60,30.39,30.40,30.68,30.69,30.61,30.59,30.78,30.85,30.97,30.87,30.71,30.64,30.78,30.80,30.52,30.54,30.49,30.33,30.59,30.54,30.23,30.47,30.56,30.12,30.44,30.28,30.08,30.23,30.28,30.16,29.93,30.12,30.22,30.00,30.17,30.17,30.08,30.23,30.26,30.28,30.30,30.56,30.51,30.82,30.70,30.70,30.90,30.91,31.08,31.15,31.15,31.13,30.94,31.10,31.11,31.03,31.06,31.13,31.11,31.01,31.00,30.89,30.89,30.93,30.80,30.77,30.76,30.80,30.72,30.69,30.70,30.62,30.57,30.45,30.45,30.52,30.16,30.14,30.52,30.58,30.52,30.56,30.64,30.77,30.76,30.82,30.80,30.81,30.90,30.94,30.86,30.94,31.03,31.00,31.02,31.14,31.21,31.09,31.13,31.22,31.24,31.22,31.19,31.20,31.15,31.17,31.09,31.03,31.04,31.05,31.05,30.88,30.97,31.02,30.87,30.69,30.93,30.92,30.76,30.67,30.92,30.86,30.66,30.78,30.68,30.49,30.45,30.59,30.34,30.11,30.30,30.18,30.22,29.96,30.04,30.15,30.09,30.35,30.29,30.48,30.27,30.43,30.50,30.45,30.47,30.64,30.78,30.63,30.79,30.96,30.95,30.85,30.91,30.99,31.01,30.93,30.96,30.77,30.75,30.87,30.84,30.57,30.67,30.74,30.55,30.47,30.54,30.53,30.35,30.28,30.28,30.23,30.07,30.19,30.15,30.04,29.82,30.00,30.13,30.47,30.52,30.28,30.15,30.52,30.50,30.40,30.49,30.71,30.60,30.61,30.77,30.80,30.78,30.76,30.80,30.97,30.95,31.01,31.07,31.03,30.90,30.99,31.11,31.05,30.98,31.11,31.11,30.96,30.92,31.12,31.01,31.02,30.90,30.85,30.97,30.86,30.79,30.86,30.91,30.81,30.76,30.95,30.99,31.04,30.95,31.03,31.14,31.07,31.12,31.19,31.22,31.11,31.11,31.06,30.87,30.98,31.10,30.98,30.78,30.91,31.03,30.96,30.99,30.95,30.80,30.83,30.89,30.89,30.77,30.76,30.72,30.65,30.67,30.59,30.68,30.70,30.65,30.65,30.84,30.73,30.71,30.85,30.93,30.83,30.91,31.01,31.01,31.03,31.06,31.02,30.99,30.98,30.76,30.73,30.89,30.83,30.62,30.68,30.82,30.76,30.71,30.79,30.82,30.76,30.80,30.89,30.78,30.73,30.87,30.91,30.80,30.85,30.94,30.97,30.98,30.93,30.98,30.98,30.88,30.90,31.01,30.95,30.89,30.87,30.97,30.93,30.83,30.97,30.91,30.82,30.93,30.99,30.90,30.92,31.05,31.06,30.93,31.03,31.07,31.10,30.92,30.98,31.11,31.02,30.95,31.05,31.13,31.04,31.09,30.93,30.85,31.02,30.89,30.79,30.81,30.89,30.80,30.73,30.87,30.79,30.65,30.70,30.69,30.60,30.54,30.61,30.38,30.45,30.33,30.52,30.54,30.49,30.57,30.63,30.63,30.63,30.71,30.62,30.71,30.66,30.86,30.81,30.85,30.91,30.96,30.96,30.96,30.96,31.07,31.06,31.14,31.18,31.14,31.11,31.03,31.01,31.01,30.96,30.97,30.96,30.94,30.86,30.82,30.75,30.81,30.68,30.62,30.51,30.55,30.45,30.31,30.13,30.25,30.28,30.03,29.94,30.13,30.20,30.27,30.41,30.35,30.48,30.48,30.27,30.33,30.51,30.36,30.30,30.55,30.53,30.45,30.66,30.64,30.58,30.75,30.74,30.60,30.67,30.75,30.72,30.71,30.81,30.76,30.70,30.81,30.69,30.46,30.62,30.75,30.52,30.80,30.87,30.74,30.99,30.82,30.83,30.85,31.07,30.99,31.04,31.19,31.14,31.03,31.09,31.14,31.09,31.03,30.98,30.92,30.97,30.96,30.84,30.76,30.93,30.90,30.74,30.79,30.87,30.77,30.81,30.73,30.83,30.82,30.63,30.83,30.89,30.79,30.91,30.92,31.13,31.09,31.16,31.11,30.97,31.08,31.15,30.99,30.96,31.08,31.09,31.01,31.01,31.14,31.12,31.09,31.11,31.15,31.12,31.12,31.18,31.24,31.22,31.25,31.19,31.18,31.22,31.13,31.15,31.21,31.18,31.17,31.11,31.17,31.17,31.06,31.09,31.11,31.15,31.03,31.02,31.15,31.16,31.09,31.02],[27.41,26.85,24.99,24.99,24.28,22.67,21.36,21.03,20.59,19.53,18.34,19.10,18.75,19.00,18.35,18.77,17.30,16.41,14.85,12.61,11.50,9.85,9.99,9.99,7.60,6.05,4.12,3.37,2.62,2.60,2.18,2.44,2.55,2.36,2.20,2.52,2.55,2.27,2.25,2.00,2.03,2.04,1.88,1.48,1.63,1.80,1.41,1.20,1.63,1.63,1.27,1.29,1.70,1.74,1.43,1.56,1.56,1.30,1.20,1.01,1.03,0.82,0.76,0.82,0.99,1.00,0.93,1.14,1.36,1.39,1.38,1.64,1.74,1.76,1.95,2.13,2.22,2.21,2.45,2.72,2.85,3.06,2.66,2.87,2.64,2.47,2.87,2.60,2.68,2.35,2.60,2.59,2.21,2.08,2.36,2.34,1.86,2.20,2.57,2.60,2.62,4.09,4.38,3.78,3.56,3.48,3.23,3.22,3.17,3.37,2.73,3.02,3.43,2.89,3.09,3.58,3.37,3.64,3.18,3.44,3.48,3.01,2.73,3.13,2.83,2.39,2.65,2.85,2.53,2.24,2.28,2.74,2.78,2.30,2.81,2.26,2.59,2.93,2.88,3.57,3.68,3.37,3.42,3.60,3.19,2.89,3.09,3.18,2.62,2.78,3.07,2.78,2.37,2.51,2.20,1.93,2.08,2.12,1.59,1.60,1.92,1.63,1.33,1.77,1.95,1.72,1.59,2.04,2.16,2.15,2.54,2.33,2.66,2.19,2.62,2.74,2.21,2.31,2.74,2.70,2.37,2.76,2.98,2.70,2.76,3.10,3.12,2.98,3.30,3.59,3.47,3.33,3.98,4.17,4.73,4.53,3.82,3.93,4.37,3.83,3.64,3.77,4.02,3.65,3.36,3.60,3.72,3.32,3.27,3.50,3.46,3.12,3.19,3.45,3.32,3.05,3.36,3.67,3.32,3.43,3.81,3.87,3.63,3.98,4.31,4.25,4.17,4.65,4.97,4.96,4.86,5.37,5.11,4.58,5.03,5.32,4.93,4.83,5.58,5.65,5.20,5.10,6.06,5.89,5.63,5.66,6.22,6.35,5.95,6.35,6.31,6.20,5.83,5.70,5.74,5.50,5.05,5.07,4.97,4.56,4.40,4.63,4.38,4.06,3.98,4.12,3.93,3.34,3.78,3.67,3.10,3.57,3.03,3.27,3.73,3.44,3.53,3.99,4.12,4.00,4.17,4.35,4.35,4.46,4.81,4.90,4.97,4.98,5.37,5.52,5.93,6.30,6.17,5.48,5.85,6.23,5.78,5.54,5.88,5.44,4.98,5.10,5.36,4.64,4.45,4.17,3.92,4.23,4.41,4.18,4.31,4.56,4.83,4.50,4.84,5.39,5.80,5.94,6.07,6.61,6.74,7.06,7.61,7.87,7.53,8.14,8.14,7.82,8.27,8.33,7.69,7.76,8.42,8.90,8.37,9.25,8.51,8.09,8.29,8.81,8.03,7.70,8.20,8.18,7.32,7.22,6.52,6.99,7.29,6.60,6.31,6.87,6.98,6.30,6.23,6.88,6.75,6.21,6.54,7.02,6.89,6.37,6.78,6.47,6.11,5.39,5.81,6.36,6.13,5.99,6.20,6.69,6.53,6.45,7.11,7.08,6.93,7.33,7.79,7.54,7.62,8.26,8.60,8.43,8.91,9.24,10.95,10.09,8.78,9.22,9.59,9.00,8.82,8.98,8.66,8.31,8.25,8.50,8.11,7.71,7.98,7.55,7.13,7.19,7.90,7.58,7.11,7.72,8.34,7.25,7.23,8.57,8.39,7.40,7.98,8.82,8.30,7.76,8.59,9.64,9.05,8.72,7.50,8.31,8.84,8.01,7.49,8.29,8.54,7.72,7.41,8.66,8.16,7.40,8.13,8.50,8.01,7.89,8.55,8.16,7.28,7.27,7.68,7.11,6.57,6.82,7.08,6.07,5.80,6.91,6.34,5.83,6.31,6.93,6.28,6.13,7.16,7.05,6.63,6.63,7.41,7.50,6.84,7.53,8.06,7.70,6.64,7.13,6.74,6.40,5.98,6.48,6.00,5.74,5.58,6.28,5.74,5.41,5.33,6.15,5.60,4.92,5.84,5.95,5.05,5.05,5.92,6.29,6.29,7.18,7.15,7.32,7.70,8.24,7.75,6.58,6.81,7.48,6.98,6.06,6.43,7.18,6.47,5.82,6.46,6.82,5.83,6.30,6.98,7.20,6.71,7.56,8.31,7.90,8.94,9.45,9.38,10.29,10.05,9.33,10.00,10.42,9.82,10.64,11.29,10.73,11.56,10.42,9.98,11.10,10.84,10.44,10.75,11.39,10.56,10.21,10.99,10.42,9.87,9.56,9.56,8.54,9.02,8.98,8.23,8.24,8.82,8.85,8.43,8.31,9.08,8.83,8.35,8.70,9.53,8.92,8.80,9.57,10.11,10.18,10.79,10.69,11.49,11.08,12.27,11.49,10.78,11.47,12.27,11.04,11.37,11.80,11.94,11.27,11.69,12.24,11.66,11.29,11.96,12.41,12.11,11.87,12.60,12.89,12.77,13.15,11.90,12.23,13.03,12.42,11.63,12.26,13.04,12.23,11.91,12.28,12.63,11.95,11.58,12.60,12.77,11.58,11.96,13.12,12.84,12.56,13.54,31.05,31.09,31.06,30.95,30.95,30.96,30.91,30.83,30.79,30.76,30.65,30.63,30.57,30.53,30.41,30.37,30.14,30.31,30.45,30.20,30.46,30.24,30.35,30.16,30.48,30.48,30.41,30.79,30.70,30.49,30.65,30.83,30.65,30.51,30.84,30.84,30.68,30.64,30.81,30.90,30.90,30.75,30.72,30.79,30.73,30.59,30.66,30.76,30.61,30.47,30.63,30.62,30.37,30.35,30.57,30.30,30.54,30.58,30.74,30.68,30.93,30.83,30.50,30.79,30.92,30.71,30.73,30.94,30.90,30.78,30.84,31.04,30.92,30.83,30.99,31.06,30.79,30.92,31.12,31.04,30.87,31.03,31.02,31.07,30.75,30.68,30.81,30.61,30.45,30.32,30.21,30.49,30.62,30.36,30.42,30.64,30.66,30.64,30.57,30.73,30.87,31.00,30.89,30.71,30.63,30.88,30.72,30.57,30.50,30.40,30.32,30.54,30.50,30.28,30.50,30.48,30.08,30.34,30.29,30.10,30.19,30.17,30.21,29.99,30.20,30.36,30.00,30.16,30.14,30.13,30.17,30.22,30.20,30.31,30.44,30.54,30.85,30.73,30.77,30.93,30.95,31.14,31.15,31.18,31.16,31.01,31.06,31.13,31.08,31.06,31.13,31.15,31.06,31.04,30.96,30.90,30.96,30.86,30.76,30.78,30.84,30.76,30.69,30.71,30.67,30.55,30.43,30.43,30.60,30.18,30.19,30.58,30.62,30.55,30.63,30.70,30.80,30.85,30.85,30.86,30.89,31.00,30.99,30.94,31.05,31.06,31.05,31.03,31.16,31.21,31.07,31.10,31.24,31.27,31.25,31.23,31.17,31.20,31.22,31.07,31.04,31.09,31.13,31.07,30.92,31.03,31.05,30.98,30.79,30.98,30.96,30.88,30.79,30.94,30.88,30.79,30.83,30.73,30.57,30.51,30.55,30.26,30.16,30.25,30.09,30.21,30.01,30.06,30.18,30.13,30.31,30.33,30.40,30.14,30.40,30.46,30.33,30.44,30.67,30.80,30.60,30.72,30.95,30.97,30.84,30.86,30.97,31.01,30.91,30.93,30.82,30.75,30.85,30.80,30.60,30.62,30.66,30.50,30.44,30.44,30.41,30.19,30.14,30.27,30.18,29.99,30.23,30.27,30.03,29.75,30.13,30.23,30.64,30.61,30.23,30.12,30.62,30.49,30.41,30.49,30.64,30.52,30.49,30.70,30.73,30.69,30.67,30.76,30.94,30.87,30.99,31.09,30.97,30.86,30.96,31.14,31.08,30.96,31.14,31.13,30.92,30.92,31.15,31.00,31.06,30.92,30.93,30.99,30.86,30.78,30.92,30.89,30.77,30.80,30.97,30.99,31.08,30.98,31.05,31.18,31.10,31.12,31.23,31.28,31.11,31.15,31.13,30.92,31.05,31.13,30.97,30.85,30.94,31.09,30.96,31.04,30.95,30.81,30.87,30.96,30.90,30.82,30.87,30.85,30.77,30.74,30.59,30.75,30.76,30.70,30.65,30.85,30.79,30.74,30.85,30.91,30.88,30.94,30.97,31.00,31.04,31.06,31.05,31.01,31.00,30.80,30.73,30.94,30.90,30.62,30.72,30.88,30.78,30.66,30.85,30.84,30.78,30.86,30.93,30.86,30.87,30.96,30.92,30.86,31.00,30.98,31.06,31.05,30.93,30.97,31.05,30.96,30.89,31.06,31.02,30.93,30.93,31.04,30.97,30.91,31.01,30.96,30.84,30.98,31.06,30.97,30.94,31.04,31.09,30.94,30.97,31.11,31.07,30.90,30.97,31.13,31.03,31.00,31.12,31.16,31.07,31.18,30.98,30.90,31.07,30.89,30.76,30.87,30.92,30.74,30.74,30.87,30.74,30.63,30.70,30.69,30.63,30.52,30.62,30.40,30.46,30.29,30.56,30.58,30.50,30.57,30.66,30.67,30.66,30.73,30.71,30.77,30.67,30.91,30.86,30.84,30.95,31.03,30.95,30.93,30.97,31.13,31.10,31.15,31.19,31.17,31.13,31.07,31.01,30.99,30.89,30.93,30.99,30.95,30.80,30.80,30.70,30.81,30.70,30.59,30.49,30.62,30.50,30.29,30.17,30.34,30.30,30.00,29.72,30.02,30.22,30.32,30.43,30.49,30.50,30.48,30.44,30.46,30.52,30.35,30.37,30.67,30.53,30.40,30.69,30.65,30.46,30.75,30.74,30.61,30.71,30.81,30.77,30.77,30.85,30.79,30.69,30.82,30.73,30.53,30.66,30.72,30.52,30.74,30.89,30.77,30.96,30.86,30.84,30.89,31.03,30.99,31.12,31.21,31.20,31.08,31.07,31.18,31.09,31.05,31.06,30.96,31.01,30.94,30.85,30.78,30.91,30.92,30.69,30.82,30.85,30.76,30.79,30.79,30.79,30.78,30.66,30.80,30.90,30.77,30.89,30.95,31.09,31.07,31.19,31.09,30.94,31.10,31.18,30.98,31.04,31.10,31.08,31.03,31.08,31.14,31.01,31.11,31.18,31.15,31.04,31.08,31.23,31.26,31.23,31.23,31.22,31.24,31.24,31.11,31.17,31.23,31.20,31.10,31.07,31.16,31.16,31.01,31.05,31.14,31.15,31.02,31.01,31.15,31.16,31.04,30.97],[27.40,26.79,24.83,24.77,24.01,22.42,21.29,20.92,20.32,19.36,18.19,18.67,18.47,18.61,18.02,18.39,17.01,16.10,14.69,12.42,11.71,9.93,9.81,9.80,7.21,5.74,3.95,3.10,2.41,2.39,2.05,2.23,2.35,2.28,2.00,2.34,2.45,2.20,2.19,1.82,1.95,2.01,1.78,1.41,1.56,1.75,1.34,1.24,1.62,1.67,1.27,1.33,1.71,1.84,1.59,1.65,1.72,1.44,1.22,1.03,1.06,1.01,0.80,0.76,0.82,0.95,0.94,0.93,1.15,1.28,1.23,1.38,1.59,1.61,1.67,1.85,1.97,2.00,2.10,2.36,2.56,2.72,2.33,2.60,2.40,2.24,2.64,2.43,2.55,2.26,2.54,2.51,2.10,2.02,2.24,2.32,1.85,2.22,2.54,2.54,2.69,4.20,4.28,3.62,3.65,3.53,3.21,3.29,3.34,3.49,2.81,3.07,3.39,2.89,3.08,3.54,3.32,3.62,3.04,3.36,3.43,2.87,2.67,3.08,2.90,2.44,2.67,2.88,2.57,2.35,2.41,2.70,2.78,2.41,2.88,2.30,2.62,2.96,2.89,3.47,3.52,3.28,3.33,3.45,3.12,2.86,3.09,2.99,2.55,2.70,3.01,2.61,2.28,2.44,2.13,1.83,2.13,2.10,1.63,1.58,2.11,1.68,1.31,1.82,1.97,1.70,1.70,2.01,2.20,2.17,2.47,2.31,2.52,2.19,2.53,2.64,2.18,2.28,2.67,2.55,2.26,2.65,2.86,2.56,2.71,2.97,3.09,2.89,3.27,3.51,3.44,3.31,3.91,4.07,4.63,4.32,3.64,3.73,4.17,3.79,3.52,3.59,3.81,3.50,3.30,3.44,3.51,3.20,3.10,3.35,3.26,3.04,3.10,3.36,3.07,2.96,3.30,3.46,3.01,3.26,3.73,3.66,3.47,3.83,4.30,4.07,4.11,4.58,4.95,4.93,4.82,5.41,5.06,4.31,5.07,5.30,4.78,4.56,5.67,5.47,4.94,5.19,5.93,5.83,5.39,5.60,6.17,6.24,5.90,6.23,6.33,6.21,5.86,5.80,5.76,5.53,5.13,5.19,5.01,4.43,4.20,4.52,4.18,3.63,3.69,4.04,3.65,3.52,3.49,3.53,3.27,3.62,3.05,3.34,3.59,3.56,3.46,3.85,3.81,3.57,3.96,4.22,4.19,4.26,4.81,4.90,4.94,5.02,5.45,5.56,5.82,6.20,6.11,5.57,5.75,6.11,5.65,5.57,5.83,5.40,4.99,5.16,5.54,4.68,4.49,4.13,3.78,4.04,4.33,3.85,3.86,4.43,4.73,4.14,4.52,5.20,5.58,5.76,5.97,6.35,6.55,6.87,7.27,7.74,7.31,7.85,7.80,7.59,7.96,8.21,7.53,7.69,8.19,8.64,8.27,9.08,8.45,8.08,8.18,8.81,7.93,7.70,7.96,8.03,7.20,7.10,6.47,6.75,7.25,6.57,6.16,6.76,6.94,6.31,6.45,6.69,6.56,6.13,6.46,6.85,6.64,6.20,6.47,6.33,5.67,5.18,5.51,6.07,5.94,5.66,6.06,6.46,6.34,6.19,6.85,6.98,6.64,7.07,7.56,7.50,7.39,7.96,8.36,8.31,8.75,9.23,10.71,9.90,8.73,9.07,9.39,8.58,8.40,8.76,8.34,8.01,7.85,8.07,7.72,7.50,7.56,7.09,6.93,6.93,7.46,7.16,6.80,7.29,7.63,6.78,6.89,7.89,7.81,7.13,7.60,8.30,7.83,7.46,8.07,9.02,8.53,8.25,7.10,7.85,8.59,7.74,7.07,8.21,8.21,7.56,7.30,8.44,7.82,7.27,8.02,8.28,7.77,7.88,8.42,8.16,7.03,6.96,7.53,6.91,6.29,6.71,6.65,5.69,5.70,6.45,6.02,5.30,6.04,6.43,5.75,5.91,6.72,6.60,6.22,6.19,7.11,6.86,6.54,7.25,7.62,7.35,6.29,6.84,6.49,5.95,5.62,6.12,5.83,5.44,5.22,6.20,5.56,4.92,5.18,5.71,5.18,4.79,5.70,5.93,4.84,5.17,5.91,5.94,6.32,7.10,7.04,7.24,7.56,8.18,7.66,6.58,6.76,7.39,6.85,5.97,6.48,7.06,6.35,5.72,6.19,6.68,5.83,6.34,6.84,7.13,6.65,7.15,7.84,7.63,8.44,9.06,8.94,9.82,9.49,9.28,9.87,10.27,9.68,10.49,11.37,10.69,11.38,10.36,10.16,11.15,10.80,10.58,10.60,11.13,10.22,10.24,10.91,10.08,9.71,9.35,9.17,8.24,8.76,8.69,7.93,7.94,8.60,8.61,8.09,8.03,9.05,8.95,8.30,8.64,9.57,8.94,8.84,9.59,10.07,9.79,10.38,10.36,10.88,10.47,11.56,11.14,10.82,11.10,11.72,11.14,11.37,11.45,11.83,11.27,11.75,11.87,11.71,11.36,11.65,12.18,12.01,11.89,12.22,12.73,12.70,12.93,11.68,12.17,12.82,12.30,11.82,12.10,12.90,12.14,11.81,12.15,12.45,12.09,11.80,12.46,12.50,11.69,11.84,12.74,12.54,12.33,13.08,30.93,30.97,30.97,30.82,30.82,30.82,30.77,30.64,30.64,30.65,30.55,30.48,30.50,30.34,30.21,30.17,29.80,30.14,30.31,30.10,30.36,30.16,30.27,30.03,30.51,30.47,30.44,30.83,30.78,30.45,30.73,30.84,30.64,30.59,30.83,30.81,30.67,30.62,30.81,30.90,30.85,30.69,30.72,30.71,30.69,30.60,30.68,30.74,30.57,30.44,30.58,30.53,30.30,30.30,30.58,30.35,30.64,30.64,30.78,30.68,30.90,30.83,30.59,30.77,30.91,30.70,30.72,30.87,30.87,30.74,30.84,30.98,30.91,30.79,30.96,31.03,30.75,30.89,31.07,30.98,30.87,31.01,30.99,31.05,30.81,30.72,30.80,30.64,30.43,30.32,30.22,30.49,30.61,30.32,30.44,30.71,30.76,30.60,30.61,30.90,30.82,31.03,30.93,30.83,30.86,30.99,30.84,30.59,30.58,30.52,30.32,30.62,30.58,30.22,30.53,30.59,30.22,30.47,30.35,30.09,30.23,30.25,30.14,29.91,30.16,30.26,29.94,30.15,30.22,30.07,30.30,30.31,30.32,30.38,30.59,30.54,30.77,30.68,30.69,30.89,30.88,31.07,31.11,31.16,31.09,30.93,31.08,31.12,31.05,31.04,31.12,31.10,31.02,30.98,30.87,30.88,30.88,30.79,30.78,30.74,30.76,30.66,30.60,30.65,30.62,30.55,30.37,30.45,30.64,30.19,30.19,30.58,30.61,30.55,30.65,30.69,30.76,30.78,30.83,30.83,30.84,30.95,30.90,30.89,31.00,31.01,30.96,31.00,31.12,31.15,31.06,31.10,31.19,31.21,31.21,31.20,31.16,31.13,31.17,31.10,30.97,31.03,31.05,31.00,30.86,30.95,30.97,30.89,30.73,30.90,30.89,30.84,30.76,30.93,30.88,30.78,30.82,30.66,30.57,30.48,30.55,30.21,30.06,30.20,30.02,30.11,29.86,29.95,30.01,29.90,30.21,30.22,30.33,30.08,30.32,30.37,30.36,30.37,30.64,30.80,30.59,30.74,30.92,30.98,30.80,30.86,30.96,30.98,30.88,30.88,30.73,30.66,30.79,30.76,30.47,30.55,30.64,30.41,30.38,30.42,30.43,30.20,30.15,30.26,30.09,29.91,30.16,30.27,29.96,29.73,30.04,30.15,30.54,30.66,30.22,30.07,30.66,30.52,30.34,30.47,30.71,30.51,30.50,30.72,30.74,30.66,30.73,30.75,30.91,30.91,30.96,31.05,30.98,30.85,30.95,31.09,31.02,30.93,31.09,31.06,30.87,30.88,31.11,30.94,31.00,30.87,30.85,30.92,30.84,30.78,30.84,30.85,30.79,30.77,30.91,30.96,30.99,30.98,31.01,31.11,31.07,31.09,31.17,31.21,31.06,31.09,31.08,30.88,31.01,31.06,30.91,30.80,30.88,31.01,30.90,30.94,30.87,30.73,30.80,30.83,30.81,30.74,30.79,30.73,30.66,30.65,30.46,30.63,30.67,30.63,30.59,30.77,30.73,30.67,30.75,30.88,30.86,30.91,30.97,31.01,31.04,31.05,31.07,31.02,31.00,30.77,30.73,30.96,30.89,30.54,30.73,30.87,30.73,30.60,30.83,30.80,30.73,30.83,30.88,30.81,30.83,30.92,30.90,30.82,30.93,30.90,30.99,30.96,30.87,30.89,30.97,30.93,30.85,31.03,30.98,30.89,30.92,31.02,30.93,30.87,31.00,30.94,30.84,30.97,31.06,30.98,30.91,31.07,31.10,30.93,31.00,31.10,31.12,30.94,30.96,31.14,31.00,30.96,31.14,31.17,31.05,31.12,30.95,30.89,31.03,30.89,30.81,30.84,30.90,30.80,30.77,30.87,30.79,30.63,30.72,30.69,30.61,30.51,30.60,30.46,30.47,30.37,30.60,30.62,30.49,30.59,30.69,30.67,30.66,30.75,30.71,30.75,30.73,30.90,30.84,30.89,30.92,30.98,30.93,30.96,30.98,31.06,31.07,31.11,31.17,31.13,31.11,31.08,31.02,31.01,30.95,30.96,30.98,30.96,30.85,30.85,30.71,30.81,30.73,30.62,30.45,30.65,30.52,30.26,30.12,30.33,30.33,29.99,29.79,30.14,30.19,30.31,30.45,30.46,30.54,30.49,30.32,30.42,30.47,30.25,30.24,30.58,30.44,30.31,30.59,30.62,30.46,30.76,30.75,30.59,30.70,30.83,30.77,30.77,30.86,30.79,30.66,30.87,30.76,30.51,30.71,30.80,30.63,30.88,30.95,30.88,31.03,30.91,30.90,30.92,31.06,30.97,31.09,31.22,31.18,31.04,31.13,31.18,31.09,31.07,31.05,30.93,30.98,30.97,30.87,30.74,30.91,30.93,30.74,30.78,30.89,30.78,30.80,30.79,30.84,30.82,30.65,30.85,30.92,30.80,30.98,30.96,31.12,31.09,31.19,31.10,30.95,31.08,31.17,30.99,31.00,31.15,31.15,31.03,31.08,31.21,31.08,31.11,31.22,31.21,31.12,31.16,31.28,31.28,31.28,31.29,31.26,31.25,31.28,31.16,31.16,31.26,31.24,31.16,31.10,31.19,31.22,31.02,31.04,31.17,31.19,31.01,31.05,31.18,31.14,31.06,31.01],[27.63,26.87,25.09,24.95,24.14,22.56,21.18,20.92,20.34,19.14,17.90,18.43,17.95,18.16,17.53,17.89,15.39,15.39,13.93,11.98,11.04,9.36,9.16,9.09,6.92,5.67,3.99,3.05,2.38,2.40,2.00,2.24,2.39,2.34,2.02,2.37,2.55,2.30,2.28,1.96,2.14,2.18,1.82,1.51,1.79,1.87,1.46,1.38,1.84,1.81,1.41,1.52,2.02,1.98,1.74,1.93,1.93,1.54,1.42,1.19,1.20,1.15,0.98,0.79,0.76,0.83,0.95,1.00,1.02,1.17,1.24,1.35,1.42,1.59,1.68,1.78,1.94,1.98,2.16,2.24,2.53,2.60,2.35,2.58,2.33,2.22,2.53,2.33,2.47,2.27,2.53,2.44,1.98,1.99,2.31,2.26,1.73,2.27,2.60,2.48,2.57,4.30,4.41,3.73,3.80,3.69,3.45,3.46,3.57,3.61,2.95,3.14,3.49,2.99,3.09,3.56,3.39,3.56,3.06,3.30,3.47,2.95,2.81,3.19,3.00,2.65,2.93,3.05,2.76,2.72,2.67,3.00,3.03,2.76,3.01,2.60,2.87,3.14,3.06,3.59,3.58,3.38,3.48,3.57,3.20,2.98,3.12,3.15,2.70,2.86,3.07,2.79,2.48,2.63,2.29,1.88,2.22,2.28,1.82,1.74,2.12,1.93,1.49,1.95,2.22,1.98,1.90,2.39,2.44,2.50,2.75,2.56,2.83,2.39,2.69,2.93,2.46,2.49,2.87,2.75,2.52,2.81,2.97,2.74,2.82,3.09,3.13,3.02,3.36,3.56,3.44,3.37,3.93,4.14,4.71,4.49,3.74,3.82,4.33,3.86,3.60,3.73,4.01,3.52,3.40,3.63,3.72,3.35,3.29,3.59,3.48,3.17,3.31,3.72,3.45,3.19,3.60,3.97,3.47,3.53,4.23,4.15,3.81,4.24,4.71,4.48,4.46,4.89,5.34,5.33,5.04,5.69,5.44,4.67,5.28,5.80,5.29,5.04,5.94,6.11,5.47,5.47,6.53,6.29,5.83,6.10,6.86,6.78,6.42,6.63,6.77,6.53,6.19,6.11,6.06,5.72,5.33,5.36,5.17,4.64,4.55,4.77,4.26,3.92,4.12,4.22,4.00,3.61,3.81,3.91,3.67,4.04,3.35,3.43,3.83,3.61,3.74,3.88,3.99,3.87,4.07,4.35,4.39,4.58,4.89,4.96,5.12,5.16,5.57,5.86,6.10,6.52,6.43,5.93,6.23,6.60,6.03,5.85,6.09,5.73,5.26,5.44,5.49,4.72,4.30,4.28,3.81,4.02,4.48,4.15,4.12,4.58,4.89,4.53,4.93,5.57,5.99,6.19,6.40,6.91,7.12,7.58,8.02,8.31,8.09,8.67,8.59,8.31,8.82,8.94,8.16,8.37,8.99,9.59,9.10,9.94,9.19,8.96,9.02,9.49,8.59,8.44,8.46,8.50,7.70,7.60,6.83,7.29,7.90,7.19,6.72,7.35,7.56,6.73,6.81,7.30,7.22,6.70,7.02,7.49,7.24,6.72,6.99,6.92,6.28,5.78,6.11,6.65,6.56,6.26,6.67,7.12,6.98,6.70,7.45,7.83,7.29,7.77,8.40,8.40,8.04,8.67,9.31,9.12,9.51,10.14,11.67,10.87,9.52,10.12,10.58,9.66,9.41,9.61,9.30,8.94,8.77,8.91,8.52,8.26,8.26,7.78,7.53,7.55,8.07,7.70,7.37,7.77,8.29,7.39,7.39,8.51,8.36,7.63,8.17,8.98,8.50,7.86,8.66,9.81,9.26,8.96,7.67,8.60,9.43,8.54,7.91,9.21,8.98,8.14,8.41,9.33,8.63,7.92,8.95,9.30,8.59,8.46,9.27,8.94,7.90,7.91,8.60,7.81,6.92,7.49,7.73,6.47,6.30,7.04,6.77,6.00,6.42,7.03,6.32,6.31,7.25,7.01,6.45,6.84,7.72,7.36,6.93,7.72,8.13,7.86,6.81,7.28,6.92,6.42,6.41,6.45,6.22,5.87,5.72,6.34,5.92,5.37,5.42,6.14,5.50,5.16,5.99,6.42,5.44,5.82,6.37,6.54,6.92,7.80,7.82,7.92,8.18,8.77,8.20,6.96,7.34,8.04,7.34,6.65,6.98,7.54,6.75,6.13,6.59,7.15,6.26,6.71,7.43,7.76,6.91,7.76,8.53,8.10,9.18,9.87,9.91,10.79,10.49,10.11,11.03,11.23,10.72,11.69,12.35,11.74,12.31,11.22,11.08,12.14,11.68,11.60,11.57,12.01,10.92,11.00,11.76,11.00,10.51,10.17,9.92,9.29,9.70,9.57,8.95,9.02,9.50,9.58,9.10,9.24,10.30,9.82,9.28,9.60,10.59,9.91,9.84,10.56,11.07,10.82,11.37,11.39,11.88,11.38,12.46,12.22,11.85,12.11,12.76,12.17,12.47,12.40,12.80,12.31,12.76,12.97,13.09,12.41,12.62,13.26,13.35,12.88,13.22,13.82,13.49,14.08,12.59,13.04,13.94,13.66,12.79,13.28,13.91,13.14,13.11,13.31,13.55,13.24,12.85,13.52,13.45,12.70,12.89,13.83,13.40,13.29,14.08,30.96,30.99,30.91,30.76,30.77,30.79,30.67,30.57,30.62,30.57,30.46,30.45,30.46,30.25,30.23,30.16,29.74,30.10,30.33,30.20,30.46,30.27,30.46,30.20,30.61,30.56,30.53,30.91,30.80,30.43,30.70,30.81,30.66,30.55,30.82,30.87,30.70,30.60,30.82,30.90,30.84,30.67,30.71,30.72,30.68,30.57,30.65,30.73,30.52,30.43,30.62,30.50,30.24,30.27,30.57,30.28,30.63,30.62,30.80,30.70,30.92,30.81,30.57,30.83,30.80,30.71,30.74,30.88,30.84,30.74,30.83,30.94,30.89,30.79,30.96,31.01,30.75,30.93,31.08,30.99,30.89,31.01,30.97,31.06,30.84,30.73,30.79,30.64,30.45,30.27,30.15,30.48,30.59,30.27,30.41,30.68,30.74,30.54,30.58,30.81,30.82,30.99,30.93,30.80,30.84,30.94,30.85,30.57,30.60,30.57,30.32,30.64,30.61,30.20,30.52,30.62,30.19,30.51,30.30,30.07,30.26,30.24,30.06,29.92,30.13,30.16,29.91,30.13,30.16,30.01,30.25,30.28,30.30,30.28,30.60,30.50,30.80,30.71,30.65,30.91,30.90,31.09,31.12,31.17,31.12,30.93,31.10,31.11,31.02,31.03,31.13,31.13,31.03,31.01,30.90,30.91,30.92,30.79,30.76,30.77,30.76,30.66,30.63,30.65,30.58,30.54,30.44,30.43,30.54,30.11,30.08,30.47,30.56,30.47,30.49,30.59,30.72,30.72,30.80,30.78,30.80,30.91,30.91,30.86,30.97,31.01,31.00,31.02,31.14,31.21,31.07,31.12,31.21,31.22,31.22,31.19,31.16,31.12,31.16,31.09,31.01,31.02,31.05,31.05,30.85,30.93,30.97,30.88,30.65,30.88,30.88,30.77,30.73,30.87,30.83,30.69,30.77,30.60,30.46,30.44,30.53,30.21,30.02,30.21,30.07,30.12,29.92,29.98,30.02,29.94,30.24,30.17,30.37,30.12,30.34,30.40,30.32,30.37,30.58,30.69,30.56,30.70,30.86,30.91,30.80,30.84,30.92,30.97,30.85,30.87,30.73,30.68,30.78,30.77,30.48,30.57,30.64,30.44,30.38,30.43,30.41,30.26,30.17,30.26,30.07,29.98,30.13,30.10,29.94,29.78,29.91,30.12,30.46,30.58,30.24,30.01,30.49,30.45,30.30,30.43,30.68,30.54,30.49,30.72,30.77,30.69,30.70,30.77,30.95,30.91,30.97,31.05,30.99,30.81,30.95,31.08,31.02,30.91,31.09,31.08,30.92,30.88,31.09,30.99,31.01,30.86,30.81,30.94,30.84,30.76,30.85,30.89,30.76,30.66,30.87,30.93,30.99,30.92,30.99,31.12,31.02,31.07,31.15,31.20,31.04,31.07,31.05,30.85,30.97,31.05,30.92,30.78,30.87,30.99,30.90,30.95,30.91,30.78,30.81,30.86,30.84,30.76,30.76,30.77,30.66,30.65,30.54,30.63,30.69,30.64,30.60,30.78,30.73,30.66,30.77,30.84,30.80,30.83,30.95,30.97,31.00,31.01,31.01,30.99,30.96,30.71,30.69,30.91,30.80,30.53,30.67,30.83,30.73,30.63,30.82,30.81,30.74,30.82,30.88,30.80,30.76,30.87,30.89,30.80,30.83,30.91,31.01,30.98,30.92,30.91,30.97,30.88,30.87,30.96,30.95,30.88,30.87,30.97,30.92,30.85,30.97,30.94,30.84,30.92,31.02,30.93,30.91,31.06,31.11,30.94,31.02,31.09,31.14,30.92,30.99,31.14,31.01,30.91,31.10,31.19,31.04,31.08,30.92,30.84,30.99,30.85,30.77,30.81,30.89,30.77,30.73,30.86,30.79,30.63,30.69,30.71,30.61,30.53,30.60,30.42,30.47,30.37,30.54,30.54,30.51,30.58,30.69,30.65,30.65,30.71,30.70,30.74,30.67,30.85,30.82,30.83,30.87,30.94,30.92,30.97,30.94,31.05,31.03,31.14,31.16,31.12,31.08,31.03,30.99,30.96,30.95,30.96,30.93,30.91,30.85,30.84,30.70,30.80,30.71,30.61,30.50,30.59,30.51,30.26,30.16,30.29,30.35,30.07,29.96,30.20,30.23,30.32,30.45,30.46,30.49,30.49,30.32,30.41,30.47,30.27,30.31,30.59,30.48,30.38,30.60,30.59,30.51,30.75,30.71,30.56,30.70,30.78,30.74,30.75,30.85,30.81,30.67,30.88,30.76,30.49,30.71,30.79,30.59,30.88,30.92,30.86,31.04,30.95,30.88,30.90,31.11,30.96,31.09,31.22,31.15,31.05,31.13,31.17,31.11,31.05,31.01,30.93,30.98,30.93,30.81,30.77,30.94,30.87,30.73,30.75,30.83,30.75,30.79,30.75,30.82,30.81,30.62,30.81,30.92,30.80,30.98,30.99,31.16,31.12,31.21,31.13,30.96,31.06,31.19,31.00,30.94,31.13,31.12,30.99,31.05,31.18,31.15,31.11,31.19,31.23,31.15,31.17,31.27,31.31,31.30,31.34,31.25,31.24,31.33,31.19,31.18,31.27,31.26,31.19,31.11,31.21,31.23,31.04,31.08,31.16,31.18,31.05,31.04,31.18,31.18,31.11,31.07],[27.20,26.50,24.66,24.57,23.77,22.07,20.77,20.43,19.88,18.62,17.52,18.24,17.93,18.18,17.57,18.04,16.39,15.63,14.27,11.96,11.27,9.72,9.54,9.58,7.12,5.55,3.71,2.90,2.19,2.09,1.73,1.92,2.06,1.98,1.73,2.08,2.18,1.94,1.98,1.72,1.87,1.82,1.51,1.33,1.52,1.53,1.19,1.26,1.49,1.45,1.24,1.42,1.71,1.80,1.60,1.79,1.85,1.58,1.51,1.22,1.25,1.10,0.99,0.94,0.80,0.76,0.80,0.95,0.97,0.95,1.03,1.26,1.28,1.27,1.53,1.62,1.68,1.75,1.98,2.17,2.31,2.48,2.15,2.33,2.06,1.92,2.35,2.08,2.23,1.98,2.22,2.09,1.85,1.80,2.09,2.05,1.68,2.04,2.29,2.37,2.47,3.96,4.12,3.65,3.48,3.38,3.23,3.30,3.25,3.41,2.65,2.84,3.20,2.64,2.59,3.29,3.12,3.37,2.81,3.02,3.15,2.71,2.47,2.83,2.74,2.35,2.56,2.73,2.48,2.41,2.46,2.73,2.83,2.57,2.94,2.50,2.76,3.06,2.96,3.50,3.55,3.29,3.41,3.50,3.17,2.84,3.08,3.17,2.72,2.74,3.11,2.80,2.49,2.61,2.28,1.97,2.20,2.12,1.76,1.78,2.01,1.85,1.48,1.95,2.08,1.82,1.88,2.27,2.32,2.24,2.48,2.39,2.47,2.09,2.48,2.58,2.25,2.27,2.50,2.58,2.39,2.60,2.81,2.57,2.72,2.94,2.98,2.90,3.25,3.39,3.36,3.27,3.81,3.98,4.51,4.29,3.67,3.75,4.15,3.70,3.47,3.57,3.78,3.44,3.27,3.45,3.49,3.25,3.12,3.34,3.25,3.02,3.16,3.41,3.10,3.01,3.27,3.53,3.07,3.24,3.68,3.65,3.45,3.67,4.09,3.97,3.96,4.51,4.83,4.78,4.67,5.26,4.88,4.17,4.85,5.15,4.66,4.49,5.40,5.31,4.78,4.88,5.86,5.67,5.28,5.51,6.04,5.95,5.78,5.98,6.07,5.89,5.63,5.68,5.53,5.28,4.98,5.10,4.75,4.32,4.23,4.32,4.15,3.82,3.77,4.03,3.98,3.41,3.61,3.50,2.90,3.52,2.84,3.22,3.63,3.46,3.38,3.86,4.05,3.68,4.00,4.28,4.00,4.18,4.64,4.66,4.98,4.81,5.17,5.42,5.69,6.02,5.87,5.36,5.73,5.91,5.48,5.43,5.54,5.18,4.81,4.98,5.03,4.26,4.14,4.22,3.58,3.68,4.01,3.83,3.80,4.18,4.61,4.24,4.55,5.21,5.46,5.69,5.77,6.18,6.37,6.71,7.09,7.40,7.20,7.64,7.67,7.34,7.82,8.02,7.28,7.46,8.05,8.43,8.03,8.79,8.15,7.80,7.95,8.44,7.68,7.40,7.71,7.76,6.91,6.90,6.16,6.53,6.91,6.31,6.02,6.51,6.63,5.99,6.17,6.49,6.32,6.01,6.26,6.62,6.47,6.04,6.32,6.21,5.69,5.14,5.48,6.02,5.78,5.65,5.97,6.38,6.27,6.16,6.76,6.68,6.55,7.04,7.42,7.30,7.30,7.91,8.17,8.10,8.59,9.06,10.51,9.74,8.43,8.84,9.29,8.59,8.28,8.55,8.26,7.89,7.70,7.99,7.75,7.34,7.48,7.10,6.82,6.81,7.39,7.04,6.78,7.16,7.69,6.83,6.88,7.89,7.86,7.21,7.63,8.38,7.97,7.54,8.15,9.26,8.73,8.25,7.24,8.08,8.76,7.85,7.43,8.59,8.45,7.89,7.64,8.72,7.97,7.47,8.19,8.47,7.91,7.96,8.60,8.33,7.09,7.00,7.58,7.02,6.32,6.74,6.91,5.89,5.72,6.63,6.27,5.41,6.21,6.57,5.97,5.96,6.78,6.75,6.28,6.43,7.19,6.94,6.51,7.14,7.49,7.22,6.27,6.75,6.38,6.01,5.85,6.05,5.81,5.46,5.34,6.03,5.38,4.88,5.20,5.86,5.00,4.69,5.75,5.86,4.80,5.21,5.85,5.96,6.08,7.02,7.12,7.42,7.58,8.28,7.72,6.52,6.82,7.48,6.96,6.00,6.46,7.11,6.32,5.55,6.15,6.64,5.68,6.22,6.73,7.20,6.61,7.23,7.96,7.72,8.64,9.17,9.25,10.11,9.95,9.42,10.24,10.43,10.02,10.85,11.49,10.95,11.48,10.47,10.28,11.31,10.95,10.86,10.81,11.28,10.48,10.42,11.15,10.46,9.82,9.47,9.44,8.60,8.93,8.99,8.17,8.26,8.73,8.83,8.23,8.35,9.21,8.98,8.26,8.75,9.74,9.12,8.95,9.78,10.37,10.13,10.61,10.70,11.10,10.67,11.84,11.45,11.02,11.43,12.00,11.33,11.62,11.71,12.02,11.51,11.95,12.24,12.02,11.69,11.91,12.48,12.62,12.30,12.51,13.06,12.78,13.21,11.93,12.30,13.10,12.84,11.97,12.37,13.21,12.35,12.26,12.50,12.71,12.24,12.02,12.80,12.69,11.92,12.14,13.11,12.70,12.56,13.26,31.03,31.08,30.99,30.86,30.88,30.83,30.79,30.73,30.68,30.66,30.57,30.55,30.50,30.43,30.39,30.33,29.97,30.21,30.35,30.18,30.39,30.21,30.25,30.09,30.46,30.43,30.40,30.72,30.61,30.43,30.53,30.68,30.53,30.39,30.71,30.73,30.56,30.45,30.73,30.79,30.78,30.61,30.61,30.66,30.60,30.44,30.59,30.78,30.46,30.36,30.61,30.49,30.25,30.28,30.48,30.14,30.44,30.49,30.72,30.63,30.89,30.74,30.53,30.76,30.85,30.46,30.66,30.84,30.84,30.68,30.77,30.90,30.80,30.68,30.87,30.96,30.64,30.81,31.02,30.93,30.75,30.96,30.91,31.00,30.65,30.59,30.71,30.50,30.34,30.21,30.14,30.38,30.52,30.26,30.39,30.61,30.61,30.51,30.44,30.70,30.73,30.91,30.82,30.59,30.62,30.83,30.71,30.44,30.49,30.39,30.21,30.50,30.49,30.13,30.37,30.50,30.05,30.39,30.29,30.06,30.21,30.08,30.08,29.93,30.06,30.15,29.95,30.12,30.12,29.95,30.12,30.14,30.18,30.13,30.44,30.28,30.76,30.66,30.59,30.84,30.85,31.08,31.07,31.14,31.11,30.90,31.05,31.11,30.99,31.03,31.12,31.12,31.00,31.00,30.87,30.86,30.88,30.79,30.69,30.69,30.73,30.65,30.57,30.62,30.50,30.46,30.27,30.29,30.46,29.96,30.00,30.40,30.43,30.35,30.44,30.53,30.65,30.65,30.72,30.73,30.78,30.89,30.88,30.81,30.95,31.00,30.95,30.99,31.14,31.19,31.04,31.08,31.22,31.22,31.23,31.18,31.15,31.11,31.17,31.05,30.97,31.01,31.04,31.00,30.82,30.92,30.94,30.86,30.67,30.83,30.84,30.70,30.62,30.81,30.73,30.60,30.69,30.58,30.37,30.32,30.41,30.13,29.92,30.13,30.11,30.17,30.03,30.12,30.23,30.14,30.35,30.30,30.40,30.11,30.39,30.47,30.32,30.33,30.64,30.68,30.45,30.63,30.81,30.87,30.70,30.79,30.89,30.91,30.82,30.83,30.76,30.68,30.74,30.74,30.53,30.51,30.60,30.48,30.36,30.35,30.30,30.17,30.12,30.15,30.00,29.92,30.08,30.10,29.87,29.77,30.03,30.17,30.44,30.50,30.14,29.91,30.39,30.34,30.29,30.33,30.53,30.48,30.40,30.63,30.65,30.63,30.64,30.67,30.88,30.84,30.91,31.06,30.90,30.78,30.86,31.08,31.00,30.82,31.08,31.07,30.84,30.82,31.10,30.93,31.00,30.84,30.79,30.91,30.77,30.67,30.80,30.81,30.70,30.65,30.82,30.88,30.97,30.86,30.94,31.12,31.00,31.04,31.21,31.22,31.03,31.09,31.09,30.85,30.99,31.07,30.93,30.84,30.92,31.03,30.91,31.01,30.98,30.84,30.90,30.97,30.92,30.87,30.89,30.90,30.78,30.81,30.65,30.77,30.80,30.74,30.67,30.85,30.77,30.72,30.79,30.84,30.80,30.80,30.93,30.95,30.99,30.98,30.99,30.99,30.93,30.65,30.65,30.88,30.83,30.60,30.71,30.82,30.77,30.67,30.84,30.82,30.81,30.85,30.91,30.86,30.87,30.96,30.95,30.90,30.96,31.01,31.09,31.06,30.97,30.97,31.05,30.97,30.92,31.03,31.02,30.91,30.89,31.03,30.97,30.87,30.98,30.97,30.84,30.93,31.04,30.95,30.89,31.05,31.11,30.93,30.97,31.08,31.10,30.86,30.89,31.13,30.96,30.90,31.11,31.18,31.02,31.11,30.89,30.83,31.02,30.81,30.74,30.80,30.83,30.70,30.71,30.83,30.74,30.59,30.64,30.66,30.57,30.42,30.56,30.33,30.41,30.31,30.50,30.53,30.49,30.52,30.65,30.59,30.60,30.65,30.64,30.66,30.62,30.82,30.77,30.75,30.83,30.94,30.88,30.85,30.88,31.08,31.02,31.15,31.18,31.13,31.07,30.96,30.97,30.95,30.86,30.86,30.90,30.87,30.77,30.78,30.63,30.74,30.63,30.51,30.36,30.53,30.41,30.17,30.10,30.25,30.23,30.01,29.83,30.07,30.20,30.25,30.37,30.48,30.43,30.42,30.36,30.45,30.42,30.24,30.39,30.65,30.57,30.42,30.64,30.65,30.44,30.68,30.71,30.56,30.60,30.77,30.77,30.68,30.85,30.80,30.67,30.88,30.75,30.48,30.67,30.71,30.54,30.82,30.89,30.81,31.00,30.89,30.83,30.87,31.06,30.97,31.08,31.21,31.18,31.04,31.03,31.17,31.05,31.02,31.00,30.89,30.96,30.91,30.80,30.72,30.89,30.87,30.70,30.80,30.85,30.73,30.77,30.76,30.79,30.74,30.59,30.80,30.87,30.74,30.93,30.94,31.12,31.07,31.20,31.09,30.92,31.07,31.18,30.98,30.97,31.10,31.09,30.97,31.05,31.14,31.04,31.08,31.16,31.16,31.05,31.06,31.22,31.25,31.26,31.27,31.20,31.25,31.26,31.09,31.14,31.24,31.22,31.14,31.08,31.17,31.18,31.03,31.06,31.15,31.17,31.04,31.04,31.19,31.19,31.08,31.08],[26.92,26.42,24.26,24.49,24.00,22.07,20.86,20.67,20.24,18.90,17.81,18.53,18.18,18.58,17.90,18.39,16.81,15.98,14.32,12.17,11.00,9.54,9.62,9.61,7.14,5.42,3.62,2.76,2.01,1.91,1.65,1.72,1.92,1.81,1.51,1.83,1.98,1.79,1.80,1.49,1.68,1.70,1.37,1.17,1.35,1.36,1.08,1.10,1.39,1.47,1.16,1.38,1.63,1.73,1.65,1.70,1.85,1.63,1.51,1.19,1.31,1.18,0.94,0.94,0.94,0.80,0.76,0.80,0.94,0.91,0.87,1.06,1.17,1.14,1.27,1.47,1.51,1.54,1.76,2.05,2.11,2.34,2.02,2.28,2.00,1.79,2.20,1.96,2.07,1.90,2.13,2.07,1.72,1.77,2.00,1.95,1.58,2.06,2.25,2.33,2.54,4.05,4.05,3.50,3.51,3.42,3.18,3.18,3.18,3.34,2.63,2.84,3.15,2.65,2.69,3.24,3.05,3.33,2.73,2.97,3.09,2.57,2.39,2.77,2.68,2.27,2.45,2.68,2.40,2.32,2.41,2.64,2.78,2.55,2.91,2.44,2.81,3.02,3.07,3.55,3.59,3.37,3.44,3.59,3.19,2.91,3.06,3.14,2.69,2.72,3.04,2.76,2.43,2.53,2.09,1.94,2.23,2.10,1.72,1.86,2.13,1.79,1.53,1.99,1.96,1.73,1.89,2.09,2.18,2.12,2.36,2.19,2.27,2.02,2.29,2.40,2.07,2.08,2.44,2.43,2.26,2.45,2.70,2.53,2.63,2.89,2.88,2.83,3.10,3.35,3.33,3.23,3.75,3.97,4.50,4.25,3.62,3.73,4.09,3.64,3.54,3.58,3.76,3.38,3.29,3.47,3.46,3.19,3.14,3.28,3.22,2.96,3.14,3.33,3.08,3.05,3.30,3.45,3.01,3.21,3.67,3.56,3.50,3.75,4.15,3.87,3.89,4.45,4.76,4.71,4.47,5.18,4.90,4.04,4.73,5.04,4.56,4.36,5.30,5.19,4.72,4.64,5.73,5.40,4.97,5.14,5.61,5.71,5.44,5.78,5.68,5.60,5.26,5.37,5.27,5.02,4.76,4.88,4.61,4.15,3.86,4.17,3.90,3.53,3.60,3.82,3.71,3.01,3.48,3.38,2.86,3.28,2.77,3.01,3.13,3.06,3.26,3.39,3.83,3.45,3.84,4.06,3.99,4.14,4.64,4.50,4.50,4.55,4.98,5.12,5.53,5.73,5.56,5.00,5.38,5.57,5.13,5.00,5.33,4.89,4.45,4.63,4.91,4.26,4.21,3.95,3.40,3.67,4.14,3.73,3.77,4.01,4.32,4.00,4.24,4.87,5.04,5.25,5.50,5.86,5.99,6.36,6.75,6.94,6.89,7.34,7.38,7.13,7.48,7.62,6.95,7.17,7.71,7.99,7.63,8.27,7.72,7.53,7.60,8.05,7.32,7.03,7.34,7.45,6.61,6.54,5.94,6.32,6.65,5.99,5.88,6.42,6.61,5.99,5.97,6.32,6.22,5.87,5.93,6.35,6.29,5.76,6.13,5.95,5.53,4.87,5.37,5.83,5.56,5.51,5.72,6.15,6.20,5.82,6.61,6.56,6.20,6.71,7.21,6.97,6.92,7.58,7.79,7.69,8.13,8.50,9.81,9.09,8.06,8.27,8.64,8.09,7.85,8.13,7.81,7.55,7.29,7.63,7.39,7.06,7.22,6.86,6.57,6.63,7.15,6.87,6.64,6.96,7.44,6.74,6.80,7.64,7.60,7.03,7.31,8.00,7.69,7.16,7.84,8.78,8.38,7.95,6.87,7.58,8.41,7.65,7.02,8.14,8.19,7.75,7.66,8.43,7.85,7.33,7.88,8.23,7.83,7.86,8.39,8.03,6.98,6.64,7.28,6.66,6.12,6.50,6.78,5.58,5.51,6.35,5.95,5.20,6.13,6.48,5.61,5.98,6.53,6.39,6.02,6.09,6.79,6.71,6.26,6.87,7.33,7.04,6.00,6.51,6.27,5.74,5.47,5.97,5.62,5.32,5.06,6.13,5.47,4.80,5.17,5.87,4.90,4.70,5.93,5.73,4.86,4.98,5.88,5.82,6.18,6.98,6.84,7.07,7.41,7.93,7.45,6.43,6.51,7.14,6.68,5.67,6.19,6.87,6.21,5.30,6.03,6.53,5.43,6.11,6.60,6.93,6.61,7.15,7.75,7.72,8.30,8.92,8.86,9.59,9.34,9.04,9.67,10.04,9.56,10.38,11.13,10.53,11.08,10.19,9.95,10.88,10.53,10.52,10.42,10.90,10.13,10.02,10.69,10.09,9.47,9.07,9.01,8.16,8.57,8.68,7.85,8.07,8.44,8.60,8.34,7.99,8.97,8.77,8.35,8.41,9.46,8.83,8.56,9.41,9.92,9.76,10.18,10.30,10.65,10.34,11.34,11.01,10.65,11.06,11.56,11.04,10.94,11.33,11.66,11.05,11.60,11.78,11.58,11.23,11.45,11.92,12.02,11.77,12.06,12.56,12.39,12.81,11.50,11.92,12.58,12.09,11.61,11.87,12.63,11.87,11.75,11.80,12.10,11.99,11.62,12.14,12.33,11.68,11.59,12.51,12.38,12.20,12.69,30.95,31.02,31.03,30.87,30.88,30.86,30.80,30.72,30.67,30.65,30.57,30.52,30.52,30.40,30.34,30.27,29.96,30.17,30.29,30.15,30.34,30.14,30.27,30.07,30.42,30.41,30.39,30.70,30.64,30.45,30.56,30.73,30.58,30.49,30.75,30.76,30.60,30.54,30.77,30.85,30.85,30.67,30.65,30.75,30.70,30.56,30.71,30.80,30.52,30.44,30.53,30.50,30.30,30.27,30.47,30.22,30.57,30.63,30.78,30.65,30.91,30.80,30.59,30.81,30.89,30.66,30.60,30.91,30.84,30.73,30.86,30.94,30.83,30.76,30.92,30.98,30.66,30.87,31.02,30.93,30.77,30.94,30.94,31.02,30.73,30.61,30.72,30.61,30.39,30.30,30.20,30.47,30.57,30.28,30.39,30.64,30.65,30.52,30.51,30.78,30.74,31.03,30.91,30.66,30.76,30.98,30.82,30.53,30.53,30.48,30.30,30.57,30.56,30.24,30.49,30.56,30.13,30.40,30.31,30.05,30.25,30.22,30.15,29.97,30.17,30.21,29.97,30.18,30.19,30.03,30.21,30.26,30.28,30.25,30.52,30.48,30.74,30.70,30.66,30.86,30.91,31.07,31.10,31.15,31.10,30.95,31.06,31.09,31.03,31.05,31.12,31.12,31.03,31.04,30.89,30.87,30.95,30.86,30.80,30.73,30.82,30.70,30.62,30.67,30.61,30.53,30.40,30.44,30.57,30.13,30.14,30.49,30.56,30.53,30.54,30.59,30.70,30.76,30.81,30.81,30.82,30.98,30.92,30.91,31.05,31.04,31.00,31.01,31.14,31.15,31.03,31.10,31.21,31.21,31.23,31.19,31.14,31.15,31.17,31.04,30.98,30.99,31.06,30.99,30.89,30.96,30.97,30.91,30.75,30.90,30.89,30.82,30.73,30.85,30.75,30.69,30.76,30.54,30.50,30.37,30.49,30.15,30.02,30.12,30.00,30.11,29.92,30.07,30.15,30.07,30.28,30.32,30.35,30.04,30.29,30.40,30.25,30.37,30.66,30.71,30.47,30.64,30.84,30.89,30.71,30.75,30.89,30.93,30.80,30.80,30.75,30.65,30.71,30.71,30.52,30.49,30.50,30.51,30.38,30.30,30.27,30.18,30.09,30.15,30.05,29.88,30.10,30.26,29.92,29.73,30.07,30.19,30.55,30.64,30.16,30.08,30.54,30.46,30.24,30.31,30.53,30.45,30.38,30.63,30.64,30.54,30.54,30.70,30.87,30.82,30.95,31.05,30.91,30.75,30.89,31.08,31.00,30.89,31.07,31.05,30.83,30.84,31.08,30.92,31.00,30.86,30.84,30.92,30.79,30.70,30.85,30.79,30.64,30.65,30.89,30.90,30.99,30.91,30.98,31.11,31.02,31.05,31.18,31.22,31.04,31.08,31.09,30.91,31.01,31.06,30.91,30.84,30.92,31.02,30.89,30.97,30.91,30.79,30.84,30.91,30.86,30.80,30.86,30.80,30.72,30.74,30.55,30.70,30.70,30.64,30.60,30.77,30.75,30.70,30.76,30.83,30.87,30.82,30.95,30.97,31.02,31.00,31.02,31.01,30.96,30.72,30.75,30.98,30.88,30.56,30.71,30.89,30.74,30.64,30.87,30.80,30.76,30.87,30.91,30.82,30.88,30.96,30.91,30.82,30.98,30.96,31.04,31.01,30.91,30.92,31.02,30.92,30.90,31.04,31.02,30.93,30.91,31.05,30.98,30.91,31.03,30.99,30.90,30.99,31.07,31.00,30.91,31.06,31.12,30.95,30.96,31.08,31.12,30.93,30.90,31.11,30.99,30.94,31.10,31.16,31.01,31.13,30.94,30.86,31.03,30.87,30.78,30.82,30.89,30.77,30.77,30.86,30.74,30.61,30.69,30.66,30.58,30.47,30.56,30.40,30.46,30.34,30.58,30.53,30.51,30.57,30.70,30.66,30.64,30.76,30.73,30.75,30.67,30.90,30.84,30.79,30.92,30.97,30.92,30.90,30.91,31.08,31.04,31.12,31.15,31.13,31.09,31.02,30.98,30.93,30.88,30.90,30.96,30.89,30.76,30.85,30.67,30.78,30.70,30.61,30.40,30.60,30.46,30.22,30.07,30.32,30.31,30.01,29.85,30.12,30.21,30.29,30.42,30.49,30.46,30.45,30.37,30.41,30.44,30.22,30.29,30.62,30.50,30.34,30.63,30.64,30.41,30.74,30.76,30.56,30.67,30.84,30.79,30.75,30.90,30.78,30.65,30.86,30.77,30.48,30.69,30.71,30.57,30.83,30.90,30.83,30.98,30.88,30.85,30.85,31.01,30.93,31.06,31.20,31.15,31.01,31.05,31.17,31.02,31.03,31.03,30.92,30.96,30.87,30.81,30.76,30.86,30.85,30.72,30.78,30.84,30.75,30.79,30.76,30.79,30.78,30.62,30.80,30.88,30.75,30.93,30.95,31.10,31.07,31.20,31.09,30.92,31.07,31.16,30.96,30.97,31.12,31.09,30.94,31.06,31.17,30.99,31.08,31.19,31.17,31.05,31.10,31.26,31.23,31.27,31.27,31.22,31.24,31.25,31.08,31.09,31.23,31.20,31.12,31.07,31.16,31.19,30.96,30.98,31.15,31.16,30.99,31.02,31.16,31.14,31.04,31.04],[27.64,26.98,25.10,25.08,24.29,22.74,21.37,21.00,20.50,19.41,18.20,18.58,18.42,18.55,17.89,18.28,16.47,15.84,14.18,12.14,11.14,9.64,9.48,9.37,7.06,5.45,3.82,2.86,2.12,2.10,1.69,1.80,2.07,1.97,1.61,1.99,2.21,1.93,1.96,1.63,1.85,1.82,1.46,1.24,1.46,1.57,1.22,1.18,1.57,1.65,1.38,1.55,1.80,1.95,1.81,1.91,2.06,1.70,1.67,1.33,1.39,1.36,1.11,0.99,1.02,0.95,0.78,0.76,0.82,0.98,0.94,0.96,1.14,1.21,1.26,1.36,1.56,1.61,1.76,2.05,2.21,2.26,1.99,2.31,2.06,1.84,2.30,2.14,2.30,2.07,2.38,2.31,1.85,1.91,2.17,2.22,1.73,2.22,2.51,2.43,2.63,4.13,4.12,3.68,3.70,3.69,3.42,3.45,3.37,3.49,2.92,3.08,3.37,2.85,2.99,3.46,3.28,3.51,2.93,3.26,3.40,2.82,2.64,3.12,2.96,2.48,2.75,2.99,2.67,2.52,2.57,2.79,2.93,2.60,2.96,2.49,2.85,3.00,2.99,3.49,3.54,3.41,3.48,3.61,3.26,2.96,3.17,3.18,2.77,2.85,3.12,2.83,2.50,2.67,2.22,2.07,2.34,2.26,1.77,1.87,2.15,1.85,1.64,2.09,2.12,1.83,1.93,2.26,2.32,2.32,2.56,2.32,2.51,2.12,2.51,2.62,2.22,2.16,2.54,2.54,2.28,2.57,2.81,2.65,2.71,2.91,3.00,2.91,3.17,3.42,3.31,3.31,3.85,3.99,4.63,4.35,3.69,3.71,4.10,3.70,3.48,3.54,3.74,3.34,3.23,3.38,3.40,3.15,3.11,3.28,3.19,3.01,3.17,3.45,3.13,3.06,3.43,3.68,3.17,3.41,3.87,3.81,3.57,4.03,4.39,4.19,4.30,4.72,5.03,5.10,4.83,5.46,5.22,4.46,4.93,5.49,5.02,4.55,5.66,5.68,5.06,5.08,5.99,5.74,5.31,5.50,6.21,6.11,5.82,6.11,6.26,6.10,5.73,5.68,5.67,5.35,4.88,5.01,4.74,4.20,4.16,4.56,4.06,3.45,3.78,3.98,3.63,3.48,3.62,3.66,3.33,3.83,3.11,3.28,3.66,3.64,3.45,3.93,3.74,3.59,4.01,4.17,4.08,4.11,4.72,4.63,4.78,4.96,5.40,5.44,5.82,6.06,5.95,5.34,5.73,5.96,5.51,5.40,5.66,5.34,4.82,5.21,5.60,4.48,4.49,4.33,3.78,3.95,4.30,3.83,3.78,4.22,4.47,4.10,4.39,5.03,5.35,5.53,5.83,6.17,6.42,6.78,7.23,7.80,7.25,7.94,8.00,7.65,8.24,8.44,7.65,7.73,8.49,9.00,8.53,9.40,8.67,8.42,8.59,8.99,8.09,7.96,8.15,8.13,7.32,7.26,6.57,6.93,7.41,6.83,6.34,6.86,7.08,6.35,6.39,6.72,6.70,6.23,6.43,6.85,6.66,6.12,6.44,6.42,5.89,5.46,5.82,6.23,6.10,6.00,6.30,6.66,6.66,6.39,7.08,7.30,6.92,7.44,8.02,7.96,7.66,8.36,8.97,8.73,9.13,9.76,11.27,10.36,9.15,9.59,9.93,9.25,8.89,9.18,8.78,8.41,8.04,8.42,8.10,7.73,7.76,7.38,7.13,7.08,7.62,7.32,7.02,7.39,7.94,7.03,7.00,8.10,7.97,7.34,7.68,8.47,8.09,7.53,8.26,9.28,8.79,8.58,7.34,8.23,9.00,8.14,7.63,8.89,8.70,7.99,8.09,9.13,8.38,7.89,8.62,9.01,8.45,8.37,9.19,8.65,7.83,7.65,8.19,7.65,6.83,7.27,7.39,6.40,6.20,6.92,6.52,5.89,6.41,6.84,6.14,6.15,6.94,6.80,6.31,6.47,7.31,6.99,6.53,7.33,7.73,7.53,6.38,6.90,6.59,6.03,5.92,6.22,5.94,5.61,5.61,6.32,5.81,5.19,5.40,6.02,5.33,5.07,5.85,6.27,5.22,5.61,6.28,6.31,6.71,7.52,7.52,7.64,7.99,8.53,8.02,6.83,7.03,7.70,7.39,6.37,6.57,7.46,6.69,5.99,6.43,7.03,6.10,6.47,7.24,7.68,6.77,7.57,8.34,7.95,8.89,9.56,9.74,10.55,10.26,9.97,10.66,11.17,10.61,11.30,12.31,11.70,12.21,11.22,11.24,12.14,11.70,11.78,11.47,11.92,10.90,10.99,11.71,10.90,10.48,10.08,9.78,9.01,9.57,9.43,8.80,8.92,9.19,9.45,8.74,8.90,9.86,9.64,8.97,9.25,10.55,9.78,9.51,10.53,11.08,10.67,11.23,11.27,11.67,11.09,12.15,11.91,11.70,11.84,12.50,12.03,12.34,12.07,12.59,12.46,12.71,12.81,12.76,12.47,12.43,13.07,13.05,12.78,13.04,13.72,13.55,14.00,12.52,12.98,13.86,13.39,12.64,13.09,13.86,13.00,12.92,13.07,13.41,13.09,12.68,13.43,13.31,12.64,12.73,13.69,13.30,13.13,14.06,30.99,31.02,30.95,30.81,30.80,30.82,30.75,30.65,30.63,30.65,30.53,30.45,30.53,30.39,30.30,30.24,29.87,30.20,30.38,30.22,30.49,30.31,30.38,30.19,30.53,30.51,30.47,30.78,30.77,30.39,30.68,30.82,30.58,30.55,30.82,30.86,30.69,30.64,30.84,30.89,30.86,30.70,30.71,30.75,30.70,30.59,30.68,30.74,30.58,30.47,30.64,30.57,30.26,30.31,30.59,30.38,30.65,30.67,30.80,30.69,30.94,30.85,30.59,30.84,30.91,30.70,30.74,30.87,30.87,30.72,30.82,30.92,30.91,30.76,30.91,31.00,30.72,30.92,31.06,30.97,30.87,30.98,30.96,31.06,30.83,30.70,30.73,30.64,30.41,30.31,30.18,30.48,30.62,30.33,30.45,30.72,30.78,30.61,30.59,30.90,30.86,31.07,30.95,30.83,30.86,30.97,30.84,30.63,30.65,30.64,30.32,30.67,30.64,30.26,30.53,30.63,30.25,30.50,30.35,30.06,30.25,30.26,30.14,29.94,30.17,30.25,29.90,30.17,30.20,30.06,30.30,30.35,30.39,30.39,30.66,30.48,30.77,30.75,30.70,30.89,30.91,31.05,31.08,31.15,31.08,30.92,31.08,31.11,31.01,31.03,31.13,31.13,31.06,31.00,30.93,30.91,30.91,30.84,30.79,30.77,30.81,30.71,30.67,30.68,30.64,30.60,30.49,30.48,30.63,30.20,30.19,30.55,30.59,30.59,30.59,30.69,30.77,30.79,30.84,30.84,30.85,30.95,30.92,30.86,30.99,31.00,30.97,30.97,31.13,31.16,31.05,31.11,31.20,31.21,31.22,31.20,31.15,31.11,31.16,31.05,30.96,30.98,31.02,31.01,30.84,30.94,30.97,30.90,30.72,30.94,30.92,30.85,30.81,30.94,30.89,30.77,30.85,30.64,30.53,30.49,30.61,30.24,30.05,30.23,30.08,30.14,29.92,30.00,30.03,29.98,30.27,30.29,30.40,30.16,30.36,30.43,30.36,30.43,30.63,30.76,30.61,30.72,30.88,30.96,30.82,30.85,30.93,30.97,30.86,30.83,30.75,30.66,30.75,30.76,30.50,30.54,30.63,30.44,30.41,30.39,30.39,30.26,30.11,30.24,30.10,29.94,30.10,30.23,29.96,29.73,30.02,30.17,30.53,30.64,30.19,30.08,30.56,30.50,30.31,30.46,30.73,30.50,30.46,30.74,30.79,30.61,30.69,30.79,30.95,30.87,31.01,31.06,30.94,30.80,30.98,31.09,31.04,30.95,31.10,31.06,30.89,30.88,31.11,30.98,31.01,30.90,30.86,30.95,30.89,30.81,30.87,30.87,30.80,30.71,30.91,30.97,31.00,30.95,31.03,31.13,31.01,31.06,31.17,31.20,31.03,31.05,31.03,30.86,30.99,31.03,30.91,30.78,30.89,30.98,30.89,30.96,30.91,30.78,30.82,30.88,30.86,30.79,30.80,30.77,30.70,30.72,30.59,30.68,30.72,30.68,30.64,30.80,30.75,30.71,30.75,30.86,30.84,30.87,30.94,30.96,31.02,31.04,31.03,31.00,31.00,30.75,30.78,30.97,30.86,30.55,30.71,30.87,30.75,30.68,30.84,30.83,30.78,30.86,30.93,30.85,30.83,30.93,30.92,30.83,30.93,30.94,31.03,30.99,30.93,30.91,31.00,30.92,30.89,30.98,30.99,30.90,30.90,31.01,30.97,30.90,31.00,30.95,30.87,30.94,31.04,30.96,30.96,31.08,31.12,30.96,31.01,31.11,31.14,30.95,30.99,31.11,31.00,30.95,31.09,31.15,31.01,31.07,30.95,30.84,31.00,30.90,30.83,30.82,30.91,30.81,30.79,30.88,30.80,30.66,30.73,30.70,30.64,30.52,30.61,30.49,30.50,30.45,30.59,30.66,30.60,30.65,30.75,30.73,30.72,30.78,30.81,30.82,30.74,30.92,30.88,30.90,30.93,30.97,30.97,30.98,30.95,31.05,31.08,31.12,31.16,31.14,31.11,31.04,31.01,31.01,30.98,30.96,30.99,30.97,30.86,30.91,30.78,30.85,30.78,30.68,30.53,30.70,30.57,30.30,30.13,30.38,30.38,30.10,29.92,30.21,30.22,30.34,30.48,30.45,30.54,30.54,30.31,30.39,30.47,30.28,30.24,30.57,30.49,30.40,30.64,30.61,30.52,30.80,30.74,30.57,30.74,30.84,30.77,30.80,30.89,30.83,30.68,30.92,30.81,30.51,30.76,30.82,30.64,30.91,30.95,30.88,31.03,30.94,30.89,30.92,31.04,30.93,31.06,31.21,31.13,31.00,31.10,31.15,31.05,31.05,31.01,30.95,30.95,30.89,30.81,30.79,30.88,30.87,30.74,30.79,30.82,30.76,30.83,30.79,30.83,30.82,30.66,30.84,30.95,30.81,31.00,31.00,31.14,31.12,31.19,31.11,30.96,31.06,31.16,30.98,30.97,31.13,31.12,31.02,31.05,31.19,31.08,31.07,31.19,31.23,31.10,31.12,31.29,31.29,31.32,31.31,31.24,31.25,31.29,31.16,31.13,31.25,31.25,31.17,31.11,31.20,31.23,31.08,31.06,31.14,31.18,31.05,31.09,31.18,31.18,31.10,31.09],[27.42,26.88,24.78,24.76,24.12,22.34,20.80,20.62,20.16,18.95,17.87,18.45,18.24,18.55,17.90,18.28,15.90,15.76,13.98,12.10,11.07,9.51,9.33,9.28,6.94,5.42,3.78,2.83,2.00,2.04,1.54,1.78,2.04,1.97,1.66,2.01,2.26,2.08,2.09,1.78,2.04,2.05,1.52,1.43,1.77,1.79,1.34,1.46,1.88,1.79,1.46,1.77,2.07,2.18,1.97,2.21,2.25,1.89,1.84,1.60,1.58,1.49,1.30,1.13,1.05,1.06,1.00,0.81,0.76,0.84,0.98,1.00,0.95,1.09,1.30,1.35,1.37,1.61,1.80,2.01,2.18,2.26,1.87,2.11,1.83,1.66,2.13,1.90,2.19,2.01,2.32,2.16,1.68,1.84,2.13,2.08,1.70,2.20,2.42,2.34,2.65,4.25,4.22,3.73,3.83,3.77,3.47,3.49,3.58,3.64,2.97,3.14,3.41,2.89,2.83,3.42,3.24,3.39,2.88,3.13,3.28,2.85,2.67,3.07,2.96,2.59,2.92,3.10,2.86,2.80,2.82,3.09,3.28,2.83,3.26,2.77,3.13,3.33,3.20,3.85,3.87,3.63,3.84,3.82,3.48,3.14,3.41,3.43,2.92,3.12,3.32,3.02,2.69,2.86,2.54,2.27,2.60,2.49,1.99,2.09,2.42,2.05,1.86,2.35,2.43,2.11,2.22,2.53,2.60,2.59,2.84,2.65,2.82,2.43,2.71,2.99,2.58,2.50,2.94,2.88,2.71,2.92,3.11,2.90,2.94,3.24,3.35,3.24,3.51,3.84,3.78,3.65,4.20,4.45,5.04,4.77,4.08,4.13,4.59,4.20,3.88,4.00,4.26,3.85,3.58,3.85,3.96,3.53,3.47,3.78,3.71,3.26,3.53,3.91,3.57,3.30,3.81,4.14,3.52,3.71,4.34,4.18,3.91,4.28,4.79,4.50,4.49,5.08,5.39,5.34,5.13,5.72,5.48,4.72,5.19,5.76,5.33,5.03,5.87,6.05,5.51,5.45,6.43,6.21,5.87,5.93,6.81,6.75,6.36,6.57,6.70,6.39,6.09,6.07,5.95,5.60,5.27,5.25,5.00,4.48,4.64,4.70,4.32,3.96,4.19,4.28,4.33,3.91,3.89,3.96,3.36,3.89,3.15,3.18,3.78,4.04,3.70,4.08,4.04,3.88,4.20,4.37,4.25,4.56,4.90,4.77,5.07,5.12,5.56,5.86,6.28,6.52,6.40,5.84,6.32,6.68,6.11,5.87,6.20,5.91,5.27,5.48,5.50,4.88,4.40,4.51,3.76,4.08,4.49,4.23,4.28,4.76,4.95,4.61,4.98,5.63,6.06,6.31,6.39,6.98,7.11,7.54,8.03,8.40,7.96,8.52,8.55,8.19,8.75,8.96,8.13,8.21,8.93,9.54,9.04,9.99,9.13,8.80,9.06,9.33,8.52,8.22,8.46,8.49,7.64,7.66,6.88,7.28,7.70,7.16,6.65,7.23,7.43,6.69,6.64,7.20,7.16,6.68,6.91,7.45,7.23,6.75,7.11,6.91,6.44,5.88,6.33,6.75,6.61,6.34,6.79,7.20,7.08,6.80,7.54,7.69,7.32,7.89,8.41,8.31,8.09,8.81,9.40,9.24,9.57,10.24,11.89,10.99,9.56,10.08,10.61,9.86,9.30,9.69,9.39,8.87,8.73,8.94,8.67,8.26,8.38,7.93,7.68,7.71,8.28,7.95,7.54,7.97,8.47,7.66,7.54,8.67,8.55,7.83,8.36,9.15,8.72,8.01,8.83,9.96,9.56,9.13,7.86,8.93,9.63,8.76,8.24,9.64,9.38,8.60,8.90,9.79,9.02,8.43,9.42,9.74,8.98,8.94,9.75,9.43,8.38,8.39,8.95,8.27,7.38,8.04,8.22,6.87,6.67,7.50,7.09,6.22,6.87,7.42,6.55,6.59,7.55,7.25,6.56,7.09,7.96,7.56,6.97,7.88,8.28,8.03,6.86,7.43,7.04,6.56,6.61,6.69,6.37,6.03,5.99,6.72,6.17,5.63,5.88,6.59,5.76,5.51,6.41,6.71,5.65,6.05,6.85,6.78,7.20,8.14,8.10,8.29,8.44,9.17,8.56,7.35,7.71,8.34,7.74,7.14,7.30,7.91,7.06,6.30,6.79,7.31,6.62,6.95,7.58,8.12,7.20,8.01,8.73,8.45,9.52,10.21,10.46,11.32,11.09,10.67,11.55,11.89,11.45,12.22,12.97,12.22,12.74,11.62,11.55,12.73,12.17,12.42,11.92,12.36,11.32,11.53,12.16,11.32,10.76,10.41,10.22,9.47,9.86,9.95,9.29,9.27,9.72,10.01,9.38,9.48,10.50,10.21,9.81,10.07,11.24,10.47,10.49,11.29,11.89,11.59,12.02,12.01,12.41,11.83,12.94,12.76,12.47,12.59,13.28,12.78,13.05,12.85,13.37,13.14,13.42,13.51,13.38,13.10,12.99,13.81,13.70,13.47,13.67,14.47,14.10,14.42,13.06,13.42,14.43,14.11,13.36,13.63,14.55,13.65,13.55,13.76,14.16,13.71,13.42,14.15,14.03,13.30,13.47,14.47,13.96,13.79,14.67,30.98,31.02,30.87,30.74,30.75,30.72,30.63,30.58,30.60,30.57,30.45,30.45,30.49,30.34,30.31,30.25,29.90,30.17,30.30,30.19,30.39,30.27,30.34,30.13,30.52,30.44,30.49,30.74,30.63,30.44,30.59,30.73,30.59,30.45,30.74,30.83,30.63,30.49,30.79,30.85,30.86,30.64,30.65,30.71,30.63,30.49,30.63,30.71,30.48,30.38,30.59,30.45,30.25,30.27,30.52,30.30,30.60,30.61,30.78,30.65,30.94,30.78,30.55,30.83,30.87,30.73,30.73,30.89,30.74,30.78,30.82,30.91,30.88,30.76,30.87,30.95,30.64,30.85,31.03,30.93,30.83,30.96,30.93,31.02,30.66,30.59,30.71,30.57,30.38,30.29,30.20,30.47,30.58,30.34,30.39,30.61,30.79,30.60,30.54,30.79,30.79,30.98,30.87,30.72,30.71,30.97,30.85,30.47,30.59,30.57,30.35,30.61,30.58,30.27,30.51,30.61,30.19,30.50,30.31,30.16,30.32,30.30,30.16,30.01,30.21,30.22,29.99,30.18,30.19,29.96,30.23,30.18,30.27,30.20,30.62,30.42,30.76,30.70,30.62,30.87,30.91,31.08,31.09,31.16,31.14,30.96,31.08,31.12,31.05,31.04,31.14,31.12,31.05,31.04,30.92,30.90,30.91,30.82,30.75,30.76,30.78,30.67,30.65,30.65,30.59,30.46,30.43,30.36,30.53,30.10,30.06,30.40,30.45,30.38,30.42,30.55,30.62,30.68,30.76,30.76,30.78,30.92,30.93,30.84,30.97,31.03,30.98,31.00,31.14,31.21,31.07,31.10,31.22,31.22,31.21,31.19,31.15,31.12,31.17,31.05,30.99,31.01,31.05,31.03,30.87,30.96,30.99,30.88,30.70,30.91,30.89,30.75,30.70,30.85,30.75,30.62,30.75,30.58,30.39,30.39,30.50,30.23,30.04,30.24,30.14,30.21,30.05,30.12,30.21,30.07,30.34,30.27,30.42,30.19,30.38,30.46,30.34,30.40,30.61,30.69,30.50,30.67,30.76,30.84,30.76,30.78,30.85,30.90,30.78,30.80,30.71,30.69,30.72,30.71,30.56,30.55,30.61,30.44,30.41,30.38,30.39,30.21,30.16,30.15,30.06,29.97,30.11,30.10,29.94,29.88,29.97,30.14,30.37,30.54,30.13,30.00,30.36,30.41,30.28,30.34,30.55,30.49,30.44,30.61,30.70,30.63,30.65,30.66,30.90,30.82,30.93,31.04,30.89,30.77,30.86,31.04,30.97,30.81,31.06,31.05,30.82,30.81,31.11,30.95,31.01,30.86,30.79,30.93,30.79,30.66,30.76,30.83,30.67,30.62,30.85,30.87,30.98,30.85,30.92,31.06,30.94,31.00,31.14,31.16,30.97,31.02,31.03,30.79,30.97,31.02,30.94,30.78,30.91,31.00,30.91,31.00,30.95,30.83,30.83,30.92,30.87,30.81,30.74,30.81,30.76,30.70,30.60,30.74,30.73,30.70,30.65,30.83,30.77,30.71,30.76,30.83,30.80,30.78,30.90,30.89,30.92,30.95,30.98,30.95,30.86,30.68,30.68,30.90,30.78,30.60,30.67,30.80,30.75,30.64,30.81,30.85,30.75,30.80,30.92,30.82,30.78,30.92,30.92,30.83,30.87,30.98,31.04,31.02,30.95,30.98,31.03,30.95,30.94,31.02,31.01,30.91,30.85,31.01,30.96,30.82,30.99,30.98,30.81,30.88,30.99,30.90,30.93,31.01,31.06,30.93,30.98,31.06,31.10,30.85,30.92,31.12,30.96,30.90,31.08,31.14,30.98,31.04,30.88,30.81,30.93,30.79,30.79,30.76,30.85,30.70,30.74,30.83,30.72,30.60,30.64,30.65,30.61,30.47,30.54,30.44,30.45,30.40,30.50,30.56,30.52,30.53,30.69,30.64,30.62,30.66,30.71,30.70,30.58,30.81,30.81,30.78,30.82,30.94,30.89,30.92,30.90,31.06,31.03,31.13,31.14,31.08,31.05,30.98,30.93,30.92,30.90,30.90,30.91,30.89,30.79,30.81,30.66,30.78,30.70,30.55,30.46,30.59,30.48,30.31,30.15,30.35,30.34,30.14,29.99,30.21,30.29,30.32,30.44,30.49,30.48,30.53,30.40,30.43,30.46,30.34,30.40,30.65,30.55,30.44,30.63,30.62,30.53,30.72,30.70,30.55,30.67,30.75,30.77,30.75,30.86,30.79,30.67,30.93,30.80,30.47,30.76,30.76,30.54,30.88,30.89,30.81,31.04,30.91,30.84,30.89,31.03,30.92,30.98,31.14,31.09,30.97,31.02,31.14,31.04,31.03,30.98,30.90,30.93,30.86,30.79,30.75,30.84,30.82,30.69,30.77,30.81,30.73,30.78,30.76,30.79,30.77,30.56,30.78,30.86,30.73,30.95,30.94,31.12,31.08,31.19,31.08,30.92,31.03,31.16,30.96,30.94,31.11,31.09,30.98,31.01,31.16,31.07,31.05,31.16,31.16,31.08,31.10,31.25,31.26,31.27,31.27,31.18,31.21,31.27,31.10,31.09,31.23,31.22,31.12,31.07,31.19,31.17,31.05,31.06,31.14,31.16,31.02,31.02,31.16,31.16,31.07,31.08],[26.99,26.41,24.40,24.55,23.90,22.05,20.84,20.88,19.83,18.35,17.45,18.09,17.82,18.56,17.77,17.97,15.93,15.54,13.77,11.83,10.84,9.49,9.29,9.13,6.81,5.24,3.58,2.63,1.84,1.80,1.34,1.61,1.79,1.69,1.40,1.73,1.92,1.77,1.84,1.55,1.84,1.78,1.31,1.33,1.66,1.61,1.18,1.52,1.78,1.66,1.45,1.78,1.93,1.96,1.97,2.10,2.22,1.92,1.90,1.66,1.73,1.60,1.37,1.28,1.20,1.01,0.98,0.99,0.81,0.77,0.81,0.97,0.91,0.88,1.09,1.26,1.18,1.38,1.60,1.81,1.93,2.10,1.77,1.98,1.76,1.48,1.95,1.80,1.94,1.74,2.08,1.93,1.50,1.67,2.00,1.91,1.57,2.11,2.24,2.26,2.57,4.07,4.09,3.57,3.63,3.59,3.34,3.36,3.38,3.50,2.77,2.92,3.26,2.66,2.66,3.28,3.07,3.19,2.59,2.89,3.09,2.58,2.34,2.79,2.75,2.33,2.59,2.88,2.65,2.57,2.74,2.93,3.15,2.83,3.27,2.77,3.20,3.34,3.30,3.82,3.80,3.60,3.76,3.83,3.48,3.13,3.36,3.42,2.98,3.07,3.35,3.12,2.74,2.76,2.43,2.29,2.56,2.38,1.99,2.17,2.31,2.00,1.95,2.29,2.38,2.03,2.15,2.53,2.55,2.44,2.64,2.50,2.56,2.19,2.61,2.68,2.32,2.32,2.60,2.64,2.53,2.65,3.00,2.75,2.87,3.08,3.18,3.07,3.41,3.57,3.58,3.47,4.02,4.24,4.80,4.54,3.90,4.01,4.37,3.92,3.63,3.77,4.02,3.60,3.41,3.68,3.71,3.39,3.39,3.57,3.38,3.12,3.36,3.63,3.26,3.19,3.56,3.59,3.15,3.44,3.87,3.73,3.65,3.84,4.19,4.12,4.15,4.63,4.93,4.81,4.64,5.31,5.04,4.26,4.76,5.32,4.77,4.60,5.43,5.43,4.95,4.94,5.83,5.59,5.17,5.25,5.99,6.05,5.72,6.06,6.16,5.86,5.61,5.65,5.47,5.17,4.92,5.03,4.61,4.34,4.18,4.26,4.03,3.87,3.91,3.96,3.83,3.24,3.70,3.48,3.06,3.25,2.89,3.05,3.23,3.22,3.36,3.53,3.88,3.84,3.96,4.23,4.12,4.15,4.75,4.51,4.54,4.60,5.23,5.40,5.89,6.12,5.93,5.15,5.67,6.06,5.47,5.24,5.72,5.33,4.57,4.73,5.11,4.24,4.15,4.12,3.49,3.70,4.10,3.94,3.87,4.11,4.38,4.15,4.51,5.14,5.47,5.80,5.82,6.36,6.41,6.79,7.33,7.52,7.25,7.84,7.97,7.51,7.99,8.26,7.51,7.57,8.18,8.58,8.17,8.97,8.23,7.86,8.09,8.45,7.84,7.28,7.76,7.79,6.94,6.82,6.18,6.58,6.94,6.41,6.07,6.62,6.70,6.18,6.15,6.54,6.44,6.06,6.13,6.66,6.55,6.09,6.50,6.27,5.95,5.22,5.68,6.11,5.92,5.71,6.07,6.46,6.54,6.22,6.87,6.77,6.44,7.11,7.57,7.39,7.25,8.00,8.36,8.12,8.63,9.13,10.60,9.89,8.56,8.80,9.45,8.75,8.33,8.66,8.45,7.99,7.82,8.21,8.04,7.53,7.70,7.39,7.02,7.08,7.63,7.23,7.03,7.34,7.89,7.11,7.09,8.08,8.03,7.29,7.69,8.43,8.07,7.48,8.20,9.26,8.90,8.34,7.27,8.08,8.76,8.02,7.41,8.69,8.70,8.06,7.76,8.98,8.26,7.70,8.29,8.76,8.10,8.14,8.80,8.44,7.30,6.95,7.43,7.04,6.37,6.94,6.91,6.08,5.85,6.78,6.25,5.46,6.68,6.95,6.00,6.29,7.05,6.83,6.23,6.55,7.27,7.00,6.60,7.31,7.76,7.46,6.33,6.91,6.66,6.15,5.93,6.35,5.96,5.58,5.58,6.44,5.66,5.10,5.39,6.12,5.15,4.85,5.93,5.90,4.91,5.21,6.00,6.01,6.35,7.36,7.25,7.59,7.71,8.43,7.89,6.74,6.89,7.60,6.89,6.15,6.49,7.43,6.56,5.58,6.36,6.84,5.73,6.39,6.91,7.28,6.76,7.55,8.14,7.89,8.79,9.44,9.48,10.37,10.15,9.71,10.56,10.79,10.26,10.98,11.87,11.25,11.68,10.81,10.54,11.54,11.23,11.18,11.06,11.63,10.58,10.54,11.40,10.74,9.96,9.51,9.55,8.71,8.98,9.17,8.61,8.48,8.81,9.09,8.26,8.36,9.39,9.13,8.52,8.78,10.12,9.36,8.98,10.08,10.62,10.51,10.94,11.05,11.38,11.09,12.05,11.67,11.28,11.59,12.28,11.77,11.87,11.88,12.43,11.93,12.32,12.59,12.38,11.97,12.05,12.73,12.85,12.63,12.67,13.36,13.13,13.45,12.32,12.61,13.45,13.13,12.40,12.55,13.43,12.69,12.43,12.60,13.05,12.73,12.34,12.94,13.07,12.37,12.30,13.31,13.01,12.74,13.29,30.97,31.04,30.94,30.79,30.84,30.75,30.72,30.68,30.65,30.60,30.52,30.49,30.48,30.42,30.35,30.35,30.08,30.23,30.31,30.18,30.34,30.18,30.21,30.07,30.40,30.42,30.40,30.64,30.54,30.41,30.57,30.68,30.54,30.43,30.67,30.70,30.56,30.44,30.70,30.84,30.85,30.55,30.59,30.72,30.62,30.48,30.68,30.72,30.45,30.39,30.56,30.42,30.22,30.25,30.39,30.17,30.49,30.48,30.77,30.64,30.94,30.78,30.52,30.74,30.87,30.68,30.71,30.87,30.85,30.51,30.82,30.91,30.80,30.76,30.88,30.92,30.64,30.80,30.98,30.90,30.69,30.89,30.83,30.95,30.64,30.56,30.65,30.54,30.36,30.36,30.21,30.49,30.58,30.35,30.47,30.60,30.66,30.49,30.45,30.72,30.69,31.03,30.90,30.59,30.71,30.93,30.72,30.42,30.56,30.48,30.24,30.58,30.55,30.22,30.43,30.52,30.15,30.45,30.32,30.16,30.33,30.15,30.17,29.98,30.13,30.21,29.98,30.17,30.19,30.00,30.19,30.22,30.29,30.17,30.48,30.26,30.78,30.73,30.70,30.87,30.91,31.09,31.13,31.18,31.11,30.96,31.07,31.12,31.03,31.05,31.16,31.14,31.06,31.05,30.95,30.92,30.92,30.85,30.77,30.75,30.79,30.65,30.58,30.66,30.56,30.48,30.31,30.35,30.53,30.04,30.07,30.44,30.48,30.42,30.46,30.57,30.65,30.64,30.68,30.75,30.81,30.93,30.92,30.87,31.00,31.05,30.98,31.03,31.18,31.20,31.06,31.09,31.24,31.25,31.22,31.21,31.18,31.16,31.19,31.05,30.99,31.07,31.06,31.01,30.88,30.95,30.97,30.89,30.72,30.86,30.83,30.69,30.60,30.76,30.70,30.57,30.67,30.48,30.40,30.34,30.37,30.14,30.01,30.11,30.14,30.20,30.08,30.14,30.29,30.20,30.37,30.35,30.45,30.16,30.33,30.49,30.30,30.34,30.60,30.66,30.39,30.57,30.72,30.78,30.65,30.68,30.80,30.80,30.72,30.75,30.71,30.70,30.64,30.62,30.56,30.46,30.45,30.36,30.40,30.31,30.23,30.13,30.14,30.11,30.07,29.92,30.13,30.16,29.91,29.88,30.17,30.35,30.42,30.57,30.19,30.01,30.43,30.39,30.16,30.32,30.46,30.42,30.35,30.53,30.60,30.45,30.45,30.54,30.81,30.74,30.84,30.97,30.82,30.64,30.79,31.00,30.90,30.69,31.04,31.04,30.71,30.69,31.11,30.94,31.03,30.76,30.74,30.92,30.66,30.60,30.73,30.73,30.56,30.60,30.77,30.82,30.90,30.80,30.87,31.05,30.90,30.96,31.13,31.16,30.94,31.01,31.02,30.81,30.95,31.00,30.89,30.81,30.89,30.99,30.90,30.99,30.95,30.84,30.88,30.96,30.91,30.88,30.86,30.86,30.83,30.80,30.65,30.78,30.79,30.76,30.68,30.83,30.78,30.72,30.78,30.78,30.79,30.75,30.85,30.85,30.93,30.91,30.93,30.91,30.88,30.66,30.69,30.90,30.81,30.63,30.69,30.80,30.78,30.70,30.84,30.86,30.82,30.85,30.92,30.89,30.87,30.97,30.93,30.87,30.98,30.99,31.07,31.03,30.96,30.94,31.02,30.93,30.92,31.01,31.00,30.91,30.85,31.01,30.96,30.87,30.95,30.94,30.84,30.89,31.01,30.94,30.90,30.98,31.10,30.91,30.91,31.02,31.09,30.81,30.86,31.07,30.94,30.86,31.04,31.12,30.97,31.08,30.89,30.81,31.00,30.77,30.73,30.80,30.87,30.67,30.72,30.85,30.71,30.57,30.64,30.64,30.56,30.39,30.54,30.38,30.42,30.40,30.57,30.63,30.58,30.53,30.69,30.65,30.61,30.69,30.70,30.70,30.59,30.82,30.78,30.73,30.83,30.94,30.87,30.85,30.87,31.07,31.04,31.13,31.16,31.10,31.03,30.92,30.90,30.86,30.78,30.81,30.91,30.83,30.74,30.75,30.62,30.70,30.64,30.49,30.35,30.55,30.40,30.18,30.11,30.29,30.26,30.04,29.93,30.15,30.23,30.26,30.43,30.48,30.41,30.43,30.36,30.40,30.41,30.21,30.38,30.65,30.59,30.44,30.69,30.67,30.42,30.69,30.72,30.53,30.62,30.76,30.75,30.68,30.88,30.77,30.65,30.86,30.77,30.47,30.73,30.71,30.60,30.85,30.86,30.81,30.95,30.88,30.83,30.88,30.98,30.94,31.01,31.14,31.10,30.98,31.00,31.14,30.99,31.00,30.99,30.90,30.94,30.83,30.75,30.76,30.84,30.83,30.63,30.83,30.84,30.71,30.80,30.78,30.78,30.75,30.57,30.78,30.86,30.70,30.91,30.93,31.10,31.04,31.19,31.08,30.87,31.04,31.16,30.95,30.94,31.07,31.07,30.96,30.99,31.13,30.97,31.02,31.16,31.16,31.00,31.03,31.24,31.23,31.23,31.21,31.17,31.19,31.20,31.07,31.02,31.19,31.17,31.11,31.02,31.11,31.16,31.00,30.99,31.12,31.15,31.00,31.01,31.14,31.13,31.02,31.05],[27.19,26.75,24.69,24.78,24.27,22.28,21.02,20.86,20.33,18.82,17.87,18.44,18.22,18.74,17.74,18.16,16.35,15.80,13.98,12.04,10.80,9.40,9.34,9.28,6.77,5.19,3.52,2.56,1.77,1.74,1.35,1.50,1.69,1.67,1.25,1.62,1.81,1.64,1.69,1.35,1.67,1.63,1.19,1.17,1.41,1.49,1.17,1.40,1.69,1.65,1.51,1.74,1.87,1.96,1.88,2.06,2.15,1.92,1.89,1.65,1.69,1.63,1.41,1.23,1.27,1.09,0.93,0.96,0.96,0.79,0.76,0.81,0.88,0.89,0.90,1.09,1.19,1.21,1.43,1.69,1.83,2.06,1.72,2.04,1.78,1.54,1.91,1.79,1.93,1.76,2.03,1.95,1.56,1.80,1.96,1.90,1.58,2.05,2.23,2.27,2.67,4.14,4.22,3.57,3.47,3.47,3.29,3.37,3.17,3.29,2.80,2.85,3.08,2.66,2.72,3.14,3.04,3.26,2.69,2.92,3.07,2.51,2.34,2.82,2.68,2.30,2.58,2.82,2.58,2.56,2.67,2.86,3.06,2.74,3.18,2.75,3.10,3.29,3.24,3.72,3.72,3.56,3.69,3.79,3.45,3.14,3.26,3.39,2.95,2.90,3.18,3.01,2.57,2.66,2.21,2.20,2.40,2.29,2.00,2.06,2.21,1.96,1.88,2.20,2.21,1.97,2.09,2.36,2.37,2.40,2.55,2.41,2.45,2.14,2.38,2.57,2.19,2.16,2.49,2.50,2.38,2.54,2.77,2.65,2.77,2.98,3.06,2.94,3.19,3.47,3.45,3.37,3.87,4.10,4.70,4.43,3.80,3.90,4.22,3.82,3.58,3.70,3.86,3.51,3.35,3.58,3.55,3.29,3.25,3.43,3.26,3.02,3.28,3.51,3.21,3.10,3.50,3.56,3.03,3.39,3.90,3.63,3.59,3.97,4.36,3.99,4.12,4.71,5.01,4.88,4.55,5.43,5.11,4.20,4.82,5.21,4.75,4.42,5.35,5.33,4.76,4.70,5.71,5.53,5.05,5.15,5.81,5.84,5.51,5.91,5.91,5.62,5.44,5.44,5.23,4.96,4.69,4.90,4.51,4.03,3.92,4.29,3.88,3.61,3.59,3.81,3.79,3.25,3.59,3.63,2.99,3.33,2.94,2.82,3.19,3.00,3.25,3.33,3.83,3.56,3.82,4.11,3.80,4.09,4.57,4.38,4.43,4.64,5.12,5.25,5.65,5.89,5.71,5.06,5.52,5.80,5.23,5.15,5.47,4.97,4.29,4.70,4.93,4.22,4.15,3.84,3.28,3.67,4.18,3.83,3.76,4.05,4.26,3.96,4.32,4.95,5.24,5.44,5.68,5.93,6.16,6.48,6.93,7.21,7.05,7.56,7.72,7.35,7.84,8.05,7.29,7.51,8.12,8.42,8.00,8.61,8.11,7.96,8.06,8.42,7.69,7.31,7.60,7.71,6.80,6.79,6.15,6.46,6.87,6.35,5.98,6.54,6.72,6.12,6.14,6.46,6.44,5.96,6.06,6.54,6.43,5.98,6.28,6.25,5.83,5.09,5.71,6.12,5.85,5.72,6.15,6.49,6.47,6.20,6.90,6.88,6.41,7.07,7.62,7.38,7.25,7.99,8.46,8.20,8.52,9.09,10.45,9.73,8.64,8.84,9.24,8.74,8.42,8.50,8.27,7.98,7.72,8.03,7.79,7.50,7.59,7.22,7.02,6.96,7.52,7.20,6.95,7.22,7.67,6.94,7.01,7.98,7.84,7.22,7.60,8.29,8.01,7.47,8.09,9.07,8.85,8.34,7.27,8.05,8.84,8.10,7.59,8.69,8.70,8.09,7.92,9.05,8.37,7.89,8.48,8.95,8.31,8.32,9.17,8.53,7.68,7.33,7.77,7.22,6.72,7.16,7.24,6.06,6.19,6.99,6.35,5.53,6.63,6.87,5.91,6.29,6.89,6.63,6.13,6.45,7.22,6.89,6.45,7.20,7.58,7.33,6.19,6.82,6.51,5.91,5.74,6.19,5.88,5.48,5.55,6.39,5.81,5.07,5.39,6.35,5.24,4.89,6.17,6.21,5.02,5.41,6.40,6.11,6.37,7.19,7.33,7.51,7.93,8.39,8.06,6.94,7.01,7.62,7.21,6.32,6.60,7.34,6.54,5.71,6.35,6.87,5.97,6.52,6.97,7.41,6.85,7.50,8.20,8.01,8.84,9.53,9.54,10.30,9.88,9.77,10.29,10.94,10.28,10.90,11.81,11.21,11.76,10.89,10.74,11.72,11.30,11.69,11.13,11.71,10.56,10.81,11.44,10.73,10.04,9.55,9.55,8.62,9.04,9.29,8.70,8.64,8.94,9.19,8.58,8.53,9.43,9.40,8.69,8.97,10.29,9.70,9.35,10.29,10.83,10.63,10.96,11.14,11.31,11.06,11.82,11.62,11.63,11.68,12.18,11.98,12.15,11.95,12.44,12.28,12.71,12.55,12.49,12.27,12.25,12.89,12.90,12.67,12.83,13.44,13.28,13.62,12.35,12.65,13.53,13.10,12.54,12.68,13.58,12.76,12.51,12.68,13.13,12.91,12.47,12.95,13.13,12.63,12.40,13.18,12.98,12.85,13.54,31.02,31.05,30.98,30.82,30.86,30.84,30.77,30.74,30.71,30.66,30.58,30.52,30.54,30.42,30.36,30.33,30.02,30.22,30.32,30.21,30.40,30.20,30.30,30.13,30.48,30.41,30.48,30.70,30.68,30.47,30.58,30.78,30.65,30.54,30.72,30.80,30.68,30.54,30.77,30.85,30.89,30.70,30.62,30.77,30.69,30.55,30.67,30.75,30.53,30.39,30.55,30.51,30.33,30.31,30.58,30.29,30.57,30.64,30.77,30.68,30.94,30.83,30.58,30.79,30.90,30.71,30.79,30.90,30.86,30.79,30.77,30.92,30.86,30.79,30.87,30.95,30.68,30.84,31.01,30.94,30.81,30.96,30.95,31.04,30.76,30.61,30.71,30.62,30.45,30.34,30.26,30.51,30.60,30.31,30.42,30.66,30.67,30.54,30.55,30.87,30.84,31.06,30.90,30.69,30.86,30.93,30.79,30.51,30.61,30.57,30.31,30.66,30.66,30.28,30.51,30.63,30.26,30.50,30.37,30.18,30.36,30.29,30.22,30.03,30.23,30.24,29.99,30.24,30.24,30.07,30.32,30.33,30.32,30.32,30.58,30.46,30.75,30.74,30.67,30.87,30.89,31.05,31.09,31.16,31.07,30.94,31.06,31.11,31.02,31.06,31.14,31.12,31.05,31.07,30.96,30.91,30.93,30.87,30.78,30.73,30.81,30.72,30.61,30.67,30.64,30.56,30.43,30.49,30.58,30.19,30.17,30.52,30.55,30.51,30.53,30.59,30.77,30.78,30.81,30.82,30.83,30.96,30.93,30.88,31.01,31.03,30.97,30.99,31.15,31.16,31.04,31.10,31.21,31.21,31.19,31.18,31.15,31.14,31.15,31.04,30.98,31.00,31.04,30.99,30.90,30.98,30.97,30.90,30.77,30.92,30.90,30.82,30.74,30.88,30.79,30.68,30.78,30.55,30.45,30.41,30.53,30.20,30.10,30.22,30.12,30.20,29.99,30.12,30.18,30.12,30.35,30.38,30.45,30.17,30.39,30.50,30.32,30.35,30.66,30.71,30.46,30.61,30.79,30.86,30.71,30.77,30.85,30.90,30.77,30.80,30.75,30.67,30.70,30.69,30.56,30.51,30.52,30.42,30.42,30.32,30.29,30.23,30.13,30.18,30.08,29.97,30.08,30.21,29.96,29.83,30.08,30.21,30.49,30.63,30.18,30.05,30.53,30.55,30.20,30.34,30.58,30.48,30.39,30.58,30.67,30.55,30.55,30.63,30.83,30.79,30.95,30.99,30.88,30.75,30.87,31.05,30.99,30.86,31.04,31.03,30.84,30.81,31.08,30.94,31.01,30.90,30.84,30.94,30.82,30.69,30.84,30.84,30.67,30.66,30.87,30.88,30.97,30.88,30.93,31.10,30.97,31.02,31.15,31.17,30.98,31.03,31.04,30.86,30.99,31.04,30.92,30.82,30.91,31.00,30.91,30.99,30.94,30.80,30.85,30.95,30.90,30.85,30.87,30.86,30.78,30.79,30.62,30.75,30.78,30.71,30.65,30.83,30.77,30.72,30.77,30.84,30.83,30.81,30.89,30.93,30.97,30.98,31.00,30.95,30.95,30.70,30.74,30.94,30.82,30.58,30.72,30.84,30.77,30.70,30.87,30.82,30.83,30.88,30.93,30.86,30.90,30.97,30.94,30.84,30.99,30.98,31.05,31.02,30.95,30.94,31.02,30.93,30.91,31.01,31.02,30.93,30.92,31.05,31.00,30.90,31.01,30.98,30.87,30.95,31.05,31.00,30.94,31.07,31.10,30.96,30.97,31.06,31.11,30.92,30.90,31.06,30.98,30.93,31.05,31.12,30.98,31.07,30.93,30.83,31.00,30.82,30.81,30.84,30.89,30.76,30.78,30.88,30.79,30.65,30.70,30.71,30.64,30.52,30.58,30.52,30.53,30.47,30.59,30.65,30.63,30.63,30.75,30.73,30.72,30.77,30.79,30.80,30.70,30.93,30.88,30.85,30.90,30.96,30.95,30.95,30.91,31.05,31.06,31.11,31.14,31.13,31.09,31.02,31.01,30.96,30.92,30.92,30.96,30.92,30.80,30.84,30.71,30.78,30.73,30.60,30.46,30.68,30.57,30.34,30.16,30.44,30.42,30.13,29.98,30.18,30.27,30.33,30.49,30.49,30.55,30.52,30.41,30.44,30.47,30.31,30.33,30.66,30.57,30.40,30.68,30.68,30.48,30.76,30.78,30.62,30.68,30.85,30.83,30.77,30.94,30.81,30.70,30.93,30.84,30.53,30.75,30.75,30.60,30.88,30.93,30.86,31.00,30.92,30.90,30.92,31.00,30.92,31.03,31.16,31.08,31.00,31.07,31.15,31.03,31.03,31.01,30.94,30.95,30.89,30.81,30.77,30.84,30.88,30.73,30.82,30.86,30.77,30.80,30.79,30.83,30.79,30.63,30.83,30.90,30.75,30.94,30.96,31.11,31.07,31.18,31.09,30.94,31.07,31.14,30.98,31.00,31.09,31.11,30.98,31.08,31.17,31.01,31.06,31.18,31.19,31.05,31.10,31.26,31.26,31.28,31.25,31.19,31.19,31.23,31.12,31.06,31.22,31.21,31.15,31.07,31.16,31.21,31.02,31.01,31.14,31.19,31.02,31.06,31.17,31.18,31.06,31.09],[27.36,26.79,24.89,24.95,24.30,22.35,20.92,20.80,20.24,19.15,18.10,18.57,18.20,18.97,18.00,18.24,16.29,15.88,13.85,12.15,11.06,9.43,9.21,9.11,6.78,5.31,3.65,2.68,1.84,1.96,1.49,1.62,1.89,1.88,1.45,1.77,2.09,1.86,1.91,1.57,1.89,1.93,1.42,1.42,1.79,1.74,1.40,1.68,1.92,1.92,1.71,2.03,2.25,2.31,2.23,2.39,2.47,2.22,2.21,1.93,1.94,1.88,1.71,1.47,1.44,1.33,1.13,1.10,1.09,1.02,0.79,0.76,0.82,0.94,0.97,1.00,1.14,1.29,1.42,1.67,1.87,1.99,1.62,1.97,1.75,1.46,1.99,1.87,2.12,1.97,2.32,2.11,1.64,1.92,2.15,2.08,1.74,2.31,2.45,2.44,2.77,4.19,4.31,3.81,3.78,3.77,3.51,3.51,3.48,3.60,3.03,3.10,3.34,2.92,2.91,3.40,3.23,3.54,2.89,3.17,3.30,2.78,2.67,3.11,2.97,2.68,3.01,3.13,2.89,2.89,2.99,3.29,3.54,3.05,3.52,2.96,3.37,3.62,3.43,4.03,3.95,3.86,3.97,4.06,3.71,3.38,3.47,3.60,3.19,3.16,3.44,3.26,2.80,2.92,2.42,2.40,2.68,2.49,2.13,2.40,2.51,2.18,2.11,2.52,2.51,2.32,2.40,2.65,2.68,2.71,2.97,2.66,2.79,2.51,2.71,2.91,2.45,2.49,2.77,2.80,2.66,2.76,3.03,2.91,2.96,3.19,3.34,3.29,3.46,3.75,3.71,3.61,4.15,4.41,5.13,4.84,4.11,4.26,4.63,4.16,3.89,4.05,4.26,3.85,3.61,3.89,3.95,3.51,3.53,3.84,3.69,3.26,3.64,3.98,3.52,3.38,4.03,4.16,3.49,3.82,4.45,4.21,3.95,4.50,4.90,4.53,4.64,5.19,5.44,5.42,5.08,5.75,5.65,4.83,5.22,5.92,5.38,5.06,5.93,6.17,5.45,5.48,6.41,6.15,5.71,5.85,6.72,6.47,6.17,6.36,6.55,6.17,5.89,5.87,5.85,5.43,5.03,5.26,4.90,4.37,4.48,4.70,4.19,3.69,4.10,4.23,3.97,3.58,3.89,3.89,3.72,4.13,3.29,3.20,3.64,3.76,3.50,3.72,3.77,3.67,4.16,4.24,4.14,4.35,4.87,4.64,4.84,5.01,5.56,5.61,6.10,6.25,6.12,5.64,6.16,6.48,5.96,5.76,6.11,5.82,5.00,5.29,5.60,4.72,4.53,4.38,3.73,4.00,4.47,4.01,4.05,4.52,4.73,4.47,4.86,5.47,5.90,6.21,6.36,6.79,7.00,7.41,7.95,8.32,8.01,8.48,8.66,8.29,8.88,9.05,8.18,8.34,9.05,9.68,9.12,9.94,9.14,8.99,9.12,9.33,8.45,8.29,8.32,8.28,7.59,7.55,6.86,7.21,7.67,7.15,6.73,7.22,7.50,6.73,6.76,7.24,7.25,6.74,6.94,7.40,7.19,6.69,7.06,7.01,6.59,5.97,6.53,6.88,6.63,6.47,6.90,7.24,7.12,6.95,7.67,7.82,7.31,7.87,8.60,8.46,7.97,8.73,9.63,9.25,9.50,10.23,11.87,11.02,9.75,10.10,10.59,9.90,9.50,9.80,9.47,9.02,8.78,9.04,8.70,8.43,8.43,8.06,7.72,7.77,8.34,8.09,7.70,8.09,8.51,7.81,7.70,8.79,8.62,7.95,8.61,9.11,8.83,8.21,8.94,9.93,9.58,9.28,8.01,9.07,9.74,8.98,8.35,9.77,9.48,8.73,9.01,9.87,9.15,8.51,9.41,9.88,9.25,8.86,9.88,9.10,8.36,7.92,8.55,8.10,7.12,7.81,8.20,7.05,6.60,7.64,7.18,6.37,7.15,7.66,6.67,6.89,7.79,7.37,6.61,7.41,8.25,7.63,7.05,7.95,8.42,8.18,6.97,7.61,7.24,6.64,6.80,6.93,6.45,6.17,6.07,6.98,6.46,5.83,6.07,6.73,5.93,5.75,6.57,6.82,5.89,5.91,6.80,6.88,7.24,7.90,7.93,8.21,8.48,9.04,8.67,7.47,7.48,8.19,7.98,7.24,7.16,8.01,7.31,6.60,7.01,7.54,6.83,7.15,7.83,8.37,7.34,8.18,8.98,8.64,9.59,10.40,10.52,11.26,10.92,10.67,11.20,11.78,11.18,12.07,12.80,12.24,12.85,11.85,11.74,12.79,12.34,12.69,12.29,12.66,11.36,11.78,12.35,11.42,10.75,10.39,10.32,9.40,9.87,10.03,9.63,9.18,9.79,10.16,9.75,9.49,10.58,10.71,9.77,10.09,11.35,10.64,10.34,11.32,11.75,11.52,11.91,11.97,12.29,11.83,12.82,12.64,12.51,12.51,13.13,12.82,13.21,12.83,13.35,13.29,13.54,13.51,13.55,13.21,13.07,13.77,13.68,13.51,13.67,14.45,14.40,14.76,13.18,13.53,14.68,14.10,13.55,13.86,14.88,13.77,13.66,13.82,14.30,13.81,13.38,14.14,14.05,13.37,13.41,14.54,13.92,13.64,14.54,30.92,30.95,30.81,30.67,30.69,30.68,30.61,30.57,30.55,30.55,30.44,30.40,30.45,30.29,30.26,30.17,29.85,30.11,30.26,30.20,30.36,30.19,30.26,30.07,30.47,30.42,30.41,30.73,30.68,30.48,30.60,30.83,30.65,30.57,30.78,30.85,30.65,30.60,30.86,30.86,30.91,30.72,30.67,30.73,30.71,30.62,30.72,30.74,30.56,30.46,30.64,30.58,30.28,30.35,30.58,30.39,30.62,30.62,30.78,30.72,30.96,30.86,30.60,30.83,30.90,30.68,30.76,30.88,30.83,30.78,30.84,30.80,30.91,30.82,30.86,30.92,30.72,30.86,30.97,30.95,30.87,30.96,30.91,31.03,30.78,30.69,30.73,30.64,30.47,30.38,30.26,30.53,30.68,30.37,30.50,30.71,30.74,30.63,30.62,30.87,30.81,31.02,30.88,30.80,30.83,30.94,30.81,30.55,30.70,30.68,30.37,30.77,30.70,30.38,30.58,30.69,30.35,30.59,30.41,30.14,30.39,30.36,30.21,30.03,30.28,30.30,30.01,30.27,30.29,30.08,30.28,30.31,30.32,30.32,30.63,30.47,30.76,30.73,30.68,30.89,30.93,31.07,31.09,31.16,31.11,30.94,31.07,31.11,31.04,31.03,31.14,31.14,31.08,31.05,30.97,30.92,30.92,30.86,30.79,30.76,30.80,30.70,30.67,30.69,30.65,30.57,30.46,30.52,30.59,30.17,30.18,30.50,30.50,30.47,30.51,30.61,30.73,30.76,30.82,30.84,30.82,30.95,30.94,30.88,30.97,31.04,30.96,31.00,31.13,31.17,31.05,31.11,31.21,31.20,31.18,31.18,31.14,31.11,31.15,31.06,30.99,31.00,31.03,31.00,30.89,30.96,30.98,30.88,30.73,30.89,30.88,30.81,30.77,30.82,30.80,30.71,30.78,30.58,30.42,30.46,30.55,30.25,30.09,30.25,30.12,30.15,30.00,30.08,30.10,30.03,30.29,30.30,30.43,30.19,30.36,30.46,30.34,30.38,30.60,30.68,30.53,30.66,30.80,30.86,30.74,30.81,30.84,30.89,30.78,30.80,30.72,30.64,30.72,30.70,30.54,30.50,30.59,30.45,30.40,30.31,30.35,30.25,30.13,30.16,30.07,29.98,30.09,30.21,29.97,29.82,30.01,30.20,30.43,30.54,30.21,30.05,30.47,30.51,30.27,30.39,30.60,30.50,30.43,30.66,30.70,30.55,30.63,30.66,30.87,30.82,30.94,31.04,30.86,30.81,30.88,31.05,30.99,30.84,31.04,31.04,30.86,30.81,31.10,30.95,31.01,30.86,30.80,30.94,30.81,30.71,30.84,30.82,30.71,30.65,30.82,30.88,30.98,30.88,30.92,31.06,30.93,30.98,31.11,31.13,30.94,30.98,30.98,30.82,30.95,30.99,30.90,30.80,30.90,30.98,30.88,30.97,30.91,30.81,30.80,30.88,30.85,30.77,30.73,30.77,30.73,30.70,30.61,30.72,30.72,30.68,30.65,30.81,30.78,30.68,30.75,30.83,30.84,30.79,30.88,30.90,30.93,30.95,30.99,30.93,30.89,30.70,30.72,30.90,30.81,30.59,30.72,30.84,30.76,30.68,30.84,30.86,30.77,30.85,30.92,30.83,30.81,30.91,30.93,30.82,30.86,30.97,31.01,30.99,30.93,30.95,31.00,30.93,30.92,30.98,30.98,30.91,30.86,31.01,30.96,30.86,30.98,30.95,30.88,30.90,31.00,30.92,30.96,31.03,31.08,30.91,30.97,31.07,31.10,30.88,30.94,31.06,30.93,30.88,31.03,31.09,30.95,31.01,30.88,30.80,30.93,30.83,30.78,30.77,30.84,30.72,30.72,30.81,30.74,30.60,30.64,30.69,30.61,30.47,30.54,30.45,30.45,30.41,30.50,30.56,30.57,30.54,30.68,30.69,30.66,30.70,30.72,30.74,30.62,30.82,30.82,30.81,30.83,30.92,30.89,30.95,30.91,31.03,31.01,31.11,31.13,31.08,31.06,31.02,30.94,30.91,30.89,30.90,30.92,30.89,30.79,30.80,30.70,30.76,30.70,30.59,30.50,30.66,30.49,30.33,30.14,30.38,30.34,30.11,29.96,30.17,30.22,30.29,30.44,30.49,30.52,30.50,30.34,30.39,30.45,30.34,30.29,30.58,30.50,30.39,30.61,30.62,30.50,30.74,30.73,30.57,30.67,30.78,30.78,30.78,30.91,30.80,30.67,30.95,30.84,30.52,30.79,30.79,30.58,30.90,30.92,30.85,31.02,30.91,30.87,30.91,31.03,30.98,31.02,31.14,31.07,30.99,31.05,31.13,31.04,31.03,30.99,30.89,30.92,30.86,30.74,30.76,30.84,30.82,30.69,30.80,30.80,30.69,30.78,30.74,30.80,30.75,30.59,30.79,30.86,30.75,30.94,30.95,31.10,31.08,31.16,31.10,30.95,31.04,31.15,31.01,30.96,31.13,31.13,30.97,31.04,31.18,31.10,31.08,31.17,31.20,31.10,31.13,31.27,31.26,31.27,31.27,31.20,31.22,31.26,31.13,31.11,31.23,31.22,31.15,31.08,31.20,31.19,31.06,31.07,31.15,31.17,31.03,31.05,31.15,31.15,31.05,31.06],[26.94,26.56,24.27,24.43,23.92,21.82,20.77,20.74,19.91,18.76,17.67,18.29,18.11,18.74,17.77,18.04,16.27,15.77,13.74,11.91,10.83,9.21,9.23,9.09,6.83,5.05,3.49,2.35,1.65,1.71,1.31,1.38,1.65,1.65,1.37,1.63,1.88,1.82,1.86,1.60,1.93,1.95,1.43,1.58,1.88,1.82,1.50,1.78,1.91,1.86,1.81,2.06,2.16,2.20,2.25,2.36,2.51,2.30,2.32,2.01,2.05,1.89,1.75,1.68,1.59,1.44,1.26,1.20,1.05,1.00,0.92,0.81,0.76,0.79,0.91,0.92,0.89,1.06,1.30,1.48,1.56,1.68,1.53,1.78,1.51,1.22,1.64,1.61,1.77,1.74,2.02,1.80,1.45,1.80,2.03,1.74,1.66,2.07,2.21,2.21,2.70,4.14,4.24,3.59,3.72,3.74,3.48,3.46,3.43,3.49,2.92,3.01,3.22,2.78,2.76,3.20,3.05,3.17,2.59,2.92,3.03,2.53,2.42,2.85,2.75,2.47,2.79,2.98,2.72,2.83,2.99,3.22,3.42,3.07,3.50,3.09,3.45,3.61,3.43,4.08,4.10,3.84,3.89,4.01,3.66,3.30,3.52,3.55,3.17,3.28,3.47,3.27,2.86,2.97,2.57,2.56,2.68,2.55,2.27,2.40,2.47,2.24,2.17,2.51,2.49,2.36,2.43,2.72,2.66,2.72,2.85,2.57,2.66,2.44,2.77,2.87,2.49,2.53,2.77,2.78,2.63,2.81,3.08,2.88,2.98,3.29,3.36,3.20,3.48,3.73,3.70,3.64,4.10,4.41,4.97,4.66,4.00,4.22,4.51,4.07,3.90,3.95,4.16,3.77,3.56,3.79,3.86,3.54,3.54,3.77,3.66,3.28,3.64,3.89,3.54,3.42,3.90,4.02,3.39,3.74,4.09,4.03,3.84,4.24,4.60,4.28,4.41,4.96,5.07,5.10,4.81,5.53,5.26,4.53,4.88,5.52,5.00,4.72,5.61,5.68,5.13,5.00,5.99,5.74,5.34,5.49,6.17,6.08,5.83,6.04,6.14,5.78,5.66,5.63,5.49,5.20,4.97,5.10,4.61,4.20,4.45,4.43,3.99,3.88,3.93,4.14,4.04,3.67,3.80,3.83,3.20,3.66,2.93,3.20,3.35,3.46,3.20,3.48,3.93,3.70,4.02,4.16,4.05,4.28,4.65,4.53,4.88,4.66,5.20,5.34,5.89,5.86,5.93,5.27,5.83,6.09,5.56,5.38,5.62,5.37,4.67,4.86,5.39,4.44,4.35,4.25,3.56,3.84,4.11,3.95,4.02,4.27,4.64,4.36,4.73,5.38,5.67,5.93,6.03,6.37,6.56,6.91,7.33,7.51,7.47,7.87,7.99,7.64,8.20,8.34,7.56,7.82,8.39,8.73,8.27,9.04,8.24,8.11,8.27,8.39,7.88,7.49,7.82,7.86,7.02,6.99,6.27,6.63,6.99,6.62,6.19,6.78,6.82,6.26,6.33,6.57,6.60,6.23,6.40,6.81,6.69,6.34,6.64,6.50,6.17,5.52,6.10,6.39,6.12,6.07,6.43,6.66,6.70,6.57,6.99,7.04,6.69,7.33,7.75,7.61,7.47,8.12,8.60,8.39,8.74,9.28,10.66,9.98,8.87,8.97,9.63,8.99,8.78,8.91,8.67,8.10,7.92,8.29,8.12,7.61,7.83,7.49,7.11,7.26,7.80,7.53,7.10,7.60,8.04,7.26,7.26,8.30,8.24,7.46,7.77,8.66,8.41,7.73,8.48,9.49,9.38,8.57,7.59,8.59,9.21,8.32,7.87,9.24,9.13,8.38,8.51,9.37,8.71,8.07,8.86,9.26,8.66,8.53,9.28,8.86,7.89,7.66,8.10,7.98,6.97,7.52,7.48,6.61,6.48,7.31,6.75,6.05,6.93,7.31,6.48,6.66,7.25,7.01,6.54,6.77,7.42,7.17,6.69,7.38,7.86,7.54,6.54,7.11,6.75,6.31,6.25,6.49,6.13,5.96,5.91,6.59,6.16,5.74,5.73,6.57,5.41,5.28,6.21,6.07,5.37,5.75,6.39,6.45,6.72,7.57,7.58,7.84,7.93,8.51,8.06,7.02,7.10,7.60,7.32,6.56,6.71,7.51,6.83,6.07,6.59,6.96,6.17,6.73,7.18,7.56,7.03,7.64,8.21,8.17,9.03,9.75,9.71,10.59,10.40,10.06,10.61,11.18,10.64,11.30,12.14,11.54,12.17,11.43,11.07,12.00,11.75,11.98,11.76,12.18,11.19,11.11,12.02,11.47,10.60,10.28,10.03,9.32,9.57,9.63,9.05,9.05,9.48,9.69,8.83,9.04,9.93,9.73,9.17,9.54,10.56,9.91,9.56,10.62,11.15,10.92,11.27,11.30,11.75,11.58,12.32,12.13,11.94,12.34,12.70,12.23,12.61,12.57,12.89,12.67,13.10,13.11,12.96,12.66,12.70,13.45,13.30,13.16,13.10,14.08,13.96,14.32,12.85,13.23,14.13,13.77,12.81,13.20,14.21,13.29,13.02,13.17,13.62,13.42,12.97,13.56,13.39,12.91,12.84,13.59,13.39,13.12,13.71,30.93,30.96,30.82,30.70,30.77,30.69,30.62,30.62,30.58,30.57,30.49,30.49,30.45,30.40,30.35,30.31,29.97,30.19,30.27,30.12,30.30,30.13,30.18,29.95,30.41,30.32,30.40,30.66,30.62,30.51,30.63,30.73,30.61,30.44,30.71,30.73,30.59,30.41,30.72,30.85,30.86,30.58,30.57,30.70,30.58,30.42,30.61,30.68,30.39,30.38,30.48,30.39,30.17,30.22,30.49,30.13,30.54,30.53,30.71,30.66,30.91,30.81,30.51,30.78,30.88,30.64,30.65,30.86,30.78,30.75,30.79,30.87,30.78,30.77,30.84,30.89,30.69,30.79,30.96,30.85,30.77,30.94,30.81,30.98,30.72,30.68,30.66,30.58,30.46,30.36,30.24,30.49,30.63,30.26,30.36,30.61,30.59,30.50,30.55,30.76,30.73,31.00,30.85,30.61,30.67,30.88,30.73,30.38,30.57,30.49,30.26,30.59,30.58,30.32,30.58,30.58,30.28,30.51,30.35,30.17,30.34,30.29,30.21,30.08,30.31,30.24,30.00,30.23,30.22,30.01,30.18,30.23,30.23,30.08,30.49,30.38,30.76,30.71,30.64,30.86,30.87,31.09,31.11,31.16,31.11,30.98,31.08,31.08,31.04,31.08,31.14,31.11,31.06,31.08,30.94,30.92,30.96,30.85,30.75,30.73,30.80,30.65,30.60,30.64,30.52,30.37,30.29,30.35,30.48,30.02,30.10,30.40,30.43,30.34,30.43,30.56,30.60,30.67,30.71,30.72,30.80,30.94,30.95,30.88,31.02,31.05,31.00,31.04,31.16,31.19,31.06,31.11,31.20,31.21,31.19,31.18,31.15,31.14,31.16,31.05,31.01,31.03,31.04,31.02,30.91,30.97,30.98,30.91,30.73,30.86,30.85,30.74,30.69,30.80,30.72,30.60,30.72,30.55,30.38,30.40,30.48,30.24,30.07,30.23,30.19,30.25,30.09,30.19,30.33,30.23,30.38,30.39,30.46,30.24,30.42,30.56,30.38,30.40,30.70,30.71,30.48,30.64,30.75,30.81,30.72,30.75,30.79,30.82,30.74,30.80,30.76,30.71,30.71,30.69,30.59,30.52,30.53,30.47,30.41,30.30,30.32,30.17,30.21,30.17,30.05,29.99,30.16,30.12,29.88,29.91,29.97,30.19,30.28,30.51,30.11,29.84,30.33,30.44,30.26,30.35,30.56,30.43,30.36,30.53,30.65,30.53,30.52,30.62,30.78,30.72,30.86,30.92,30.79,30.70,30.76,30.94,30.92,30.70,30.97,31.01,30.80,30.72,31.07,30.94,31.03,30.76,30.74,30.94,30.73,30.61,30.75,30.81,30.62,30.64,30.82,30.82,30.90,30.80,30.85,31.01,30.86,30.92,31.07,31.10,30.90,30.99,31.00,30.84,30.95,30.99,30.91,30.87,30.92,30.97,30.91,30.95,30.92,30.88,30.87,30.91,30.90,30.87,30.78,30.84,30.75,30.69,30.61,30.76,30.84,30.76,30.67,30.85,30.82,30.77,30.83,30.82,30.85,30.75,30.87,30.86,30.91,30.91,30.92,30.92,30.86,30.67,30.69,30.91,30.83,30.67,30.69,30.84,30.80,30.65,30.86,30.91,30.80,30.83,30.95,30.91,30.86,30.97,30.96,30.85,30.96,30.98,31.03,30.99,30.98,30.97,31.02,30.97,30.98,31.01,31.00,30.96,30.87,31.01,30.97,30.88,30.96,30.95,30.86,30.87,30.98,30.92,30.88,30.97,31.06,30.91,30.97,31.02,31.06,30.84,30.87,31.02,30.92,30.89,31.02,31.07,30.94,31.01,30.87,30.78,30.94,30.80,30.75,30.79,30.87,30.70,30.73,30.83,30.73,30.60,30.64,30.66,30.61,30.45,30.54,30.44,30.47,30.43,30.58,30.61,30.55,30.55,30.70,30.64,30.62,30.66,30.71,30.69,30.61,30.81,30.80,30.79,30.82,30.92,30.88,30.89,30.88,31.04,30.99,31.11,31.10,31.05,31.01,30.96,30.90,30.86,30.85,30.89,30.89,30.84,30.81,30.78,30.62,30.74,30.70,30.55,30.41,30.61,30.50,30.27,30.16,30.33,30.38,30.11,29.98,30.15,30.27,30.30,30.44,30.50,30.50,30.50,30.40,30.40,30.43,30.29,30.39,30.62,30.57,30.46,30.67,30.66,30.47,30.68,30.70,30.56,30.67,30.74,30.75,30.73,30.87,30.79,30.64,30.89,30.77,30.43,30.70,30.70,30.51,30.86,30.89,30.81,30.95,30.84,30.80,30.90,30.98,30.94,30.99,31.14,31.04,30.97,31.01,31.11,30.97,30.97,30.95,30.85,30.91,30.83,30.76,30.73,30.84,30.84,30.68,30.81,30.83,30.76,30.77,30.76,30.80,30.77,30.59,30.82,30.85,30.70,30.90,30.91,31.06,31.04,31.14,31.07,30.91,31.04,31.14,30.97,30.94,31.09,31.09,30.97,31.04,31.15,31.05,31.06,31.17,31.16,31.03,31.07,31.24,31.23,31.23,31.20,31.16,31.14,31.17,31.10,31.08,31.17,31.14,31.08,31.02,31.13,31.15,31.04,31.05,31.10,31.16,31.03,31.01,31.11,31.13,31.00,31.04],[26.90,26.58,24.49,24.74,24.21,22.02,21.06,21.15,20.15,18.71,17.84,18.55,18.22,18.81,17.61,18.13,16.48,15.83,13.51,12.03,10.75,9.25,9.15,9.12,6.78,5.21,3.39,2.30,1.56,1.58,1.17,1.20,1.50,1.55,1.17,1.41,1.74,1.67,1.70,1.43,1.88,1.77,1.27,1.45,1.76,1.67,1.44,1.72,1.96,1.89,1.78,2.04,2.21,2.20,2.23,2.37,2.52,2.32,2.25,1.98,2.06,1.97,1.75,1.63,1.61,1.49,1.23,1.26,1.14,0.99,0.96,0.95,0.79,0.77,0.81,0.95,0.92,0.94,1.19,1.52,1.57,1.83,1.58,1.90,1.61,1.27,1.75,1.61,1.80,1.67,1.99,1.85,1.53,1.80,1.95,1.87,1.71,2.16,2.27,2.33,2.72,4.25,4.20,3.65,3.63,3.63,3.44,3.51,3.42,3.50,2.96,3.00,3.23,2.72,2.73,3.28,3.07,3.29,2.64,2.98,3.09,2.59,2.45,2.87,2.75,2.55,2.85,3.05,2.81,2.87,3.04,3.30,3.53,3.11,3.62,3.11,3.49,3.75,3.55,4.13,4.12,3.96,4.07,4.17,3.75,3.42,3.65,3.64,3.25,3.27,3.54,3.35,2.93,2.97,2.57,2.54,2.72,2.54,2.26,2.49,2.50,2.25,2.23,2.59,2.51,2.34,2.47,2.78,2.71,2.77,2.86,2.71,2.73,2.43,2.68,2.77,2.54,2.42,2.70,2.75,2.77,2.81,3.15,2.92,3.04,3.28,3.50,3.34,3.49,3.81,3.88,3.72,4.17,4.52,5.12,4.85,4.16,4.33,4.68,4.25,3.95,4.06,4.30,3.90,3.67,3.96,3.97,3.66,3.70,3.85,3.71,3.46,3.74,3.92,3.57,3.53,3.92,4.02,3.35,3.81,4.28,3.92,3.94,4.25,4.57,4.36,4.46,5.00,5.32,5.12,4.80,5.51,5.33,4.54,5.02,5.55,5.13,4.73,5.63,5.72,5.15,5.13,6.06,5.78,5.31,5.30,6.09,6.22,5.71,6.20,6.13,5.84,5.67,5.72,5.48,5.10,4.90,5.03,4.58,4.40,4.28,4.30,4.14,3.89,3.85,4.17,3.98,3.57,3.84,3.69,3.23,3.28,3.03,3.00,3.19,3.21,3.27,3.51,3.70,3.77,3.89,4.28,4.10,4.40,4.77,4.65,4.71,4.75,5.36,5.42,5.92,6.16,6.01,5.15,5.74,6.15,5.56,5.32,5.70,5.23,4.42,4.70,5.11,4.23,4.28,3.95,3.33,3.83,4.35,4.14,4.02,4.12,4.52,4.25,4.61,5.20,5.61,5.87,5.94,6.42,6.58,6.96,7.40,7.48,7.44,7.97,8.12,7.67,8.21,8.50,7.74,7.94,8.60,8.85,8.48,9.02,8.47,8.24,8.43,8.61,8.01,7.55,7.92,7.92,6.93,7.09,6.30,6.69,7.08,6.65,6.22,6.72,7.02,6.39,6.44,6.80,6.74,6.24,6.40,6.88,6.81,6.37,6.74,6.71,6.20,5.56,6.05,6.55,6.16,6.11,6.55,6.86,6.89,6.65,7.26,7.26,6.78,7.52,8.09,7.71,7.56,8.38,8.85,8.51,8.78,9.37,10.45,9.95,9.02,9.10,9.63,9.18,8.88,9.03,8.69,8.26,7.98,8.48,8.34,7.79,8.01,7.69,7.43,7.41,7.96,7.59,7.23,7.63,8.08,7.39,7.37,8.38,8.31,7.62,7.97,8.66,8.48,7.85,8.39,9.42,9.39,8.71,7.62,8.58,9.30,8.44,8.01,9.32,9.27,8.52,8.48,9.54,8.75,8.31,9.07,9.34,8.69,8.72,9.49,8.86,8.03,7.76,8.25,7.84,6.92,7.60,7.73,6.53,6.63,7.54,6.92,6.02,7.15,7.41,6.50,6.60,7.21,7.03,6.42,6.85,7.53,7.26,6.73,7.53,7.92,7.72,6.55,7.22,7.02,6.29,6.13,6.60,6.25,5.84,6.03,6.74,6.15,5.67,6.16,6.80,5.58,5.27,6.54,6.54,5.52,5.90,6.71,6.35,6.53,7.51,7.46,7.94,8.11,8.65,8.25,7.18,7.31,7.93,7.49,6.57,6.75,7.74,6.93,6.07,6.74,7.21,6.31,6.85,7.26,7.67,7.11,7.81,8.41,8.27,9.10,9.83,9.83,10.59,10.20,9.91,10.54,11.12,10.59,11.21,12.03,11.42,11.99,11.34,11.15,11.86,11.49,11.78,11.58,12.05,10.97,11.02,11.87,11.28,10.31,9.83,10.01,9.06,9.28,9.61,9.15,8.82,9.43,9.73,9.04,9.08,10.00,9.95,9.30,9.61,10.70,10.07,9.79,10.58,11.21,10.96,11.21,11.49,11.68,11.52,12.16,12.01,11.76,12.17,12.47,12.30,12.55,12.36,12.75,12.49,13.02,12.88,12.70,12.34,12.48,13.19,13.17,12.96,13.01,13.92,13.80,13.99,12.61,13.04,13.95,13.44,12.52,13.05,13.95,13.18,12.62,13.05,13.47,13.13,12.66,13.33,13.39,12.86,12.71,13.59,13.37,13.07,13.76,31.00,31.03,30.90,30.80,30.84,30.74,30.72,30.71,30.64,30.60,30.52,30.49,30.49,30.41,30.33,30.32,30.06,30.21,30.24,30.11,30.28,30.08,30.16,30.01,30.37,30.30,30.42,30.69,30.62,30.47,30.65,30.77,30.61,30.49,30.76,30.74,30.63,30.46,30.69,30.83,30.85,30.63,30.67,30.76,30.62,30.44,30.59,30.68,30.49,30.33,30.46,30.44,30.21,30.22,30.44,30.20,30.53,30.53,30.71,30.64,30.88,30.80,30.54,30.79,30.89,30.62,30.71,30.85,30.81,30.74,30.82,30.90,30.83,30.73,30.87,30.90,30.66,30.79,30.96,30.86,30.75,30.92,30.90,30.98,30.67,30.60,30.68,30.61,30.44,30.37,30.25,30.51,30.57,30.32,30.42,30.65,30.63,30.49,30.57,30.83,30.75,31.07,30.89,30.65,30.79,30.90,30.76,30.47,30.63,30.59,30.32,30.69,30.68,30.35,30.58,30.61,30.28,30.47,30.39,30.17,30.36,30.31,30.25,30.03,30.31,30.24,30.06,30.26,30.31,30.08,30.26,30.32,30.30,30.20,30.53,30.42,30.74,30.74,30.67,30.88,30.92,31.10,31.12,31.18,31.12,30.94,31.07,31.11,31.05,31.07,31.16,31.11,31.04,31.06,30.97,30.89,30.94,30.87,30.78,30.72,30.79,30.70,30.60,30.66,30.60,30.44,30.37,30.39,30.53,30.11,30.15,30.46,30.46,30.43,30.48,30.53,30.61,30.70,30.70,30.75,30.81,30.94,30.91,30.84,31.02,31.02,30.97,31.00,31.15,31.16,31.03,31.10,31.23,31.22,31.20,31.20,31.19,31.16,31.15,31.06,30.99,31.03,31.04,31.00,30.91,30.96,30.96,30.90,30.75,30.88,30.85,30.76,30.66,30.79,30.69,30.58,30.72,30.48,30.37,30.36,30.48,30.14,30.05,30.20,30.13,30.21,30.01,30.13,30.22,30.12,30.34,30.34,30.48,30.15,30.32,30.52,30.33,30.27,30.60,30.67,30.40,30.48,30.73,30.76,30.63,30.65,30.75,30.77,30.68,30.73,30.72,30.69,30.63,30.60,30.51,30.42,30.38,30.32,30.34,30.25,30.20,30.08,30.14,30.08,30.06,29.91,30.07,30.14,29.89,29.82,30.05,30.17,30.38,30.55,30.19,29.87,30.36,30.46,30.10,30.23,30.42,30.33,30.30,30.46,30.61,30.42,30.38,30.47,30.75,30.64,30.82,30.90,30.79,30.59,30.74,30.92,30.86,30.63,30.97,30.99,30.71,30.64,31.08,30.90,30.98,30.73,30.71,30.90,30.68,30.59,30.70,30.73,30.52,30.60,30.75,30.78,30.84,30.79,30.83,30.98,30.86,30.90,31.04,31.09,30.87,30.95,30.96,30.81,30.94,30.97,30.87,30.80,30.87,30.97,30.87,30.98,30.93,30.83,30.83,30.92,30.89,30.85,30.83,30.80,30.77,30.76,30.62,30.76,30.77,30.70,30.64,30.80,30.77,30.69,30.75,30.76,30.79,30.75,30.84,30.84,30.92,30.90,30.89,30.90,30.89,30.66,30.74,30.90,30.80,30.62,30.70,30.82,30.77,30.69,30.84,30.84,30.83,30.84,30.91,30.85,30.88,30.94,30.93,30.84,30.97,30.97,31.05,31.02,30.93,30.93,31.02,30.90,30.91,30.99,30.99,30.90,30.86,31.03,30.96,30.86,30.96,30.96,30.82,30.89,31.00,30.95,30.90,30.99,31.07,30.92,30.92,31.00,31.06,30.85,30.82,30.99,30.91,30.85,31.00,31.07,30.93,31.02,30.87,30.80,30.96,30.77,30.72,30.79,30.85,30.72,30.70,30.85,30.73,30.59,30.64,30.66,30.59,30.47,30.53,30.47,30.51,30.46,30.57,30.65,30.61,30.57,30.71,30.71,30.69,30.71,30.74,30.74,30.58,30.88,30.84,30.76,30.91,30.92,30.90,30.88,30.86,31.03,31.00,31.08,31.10,31.05,31.00,30.90,30.93,30.87,30.82,30.84,30.92,30.87,30.76,30.73,30.67,30.72,30.65,30.53,30.44,30.64,30.49,30.28,30.17,30.38,30.44,30.14,30.05,30.23,30.31,30.35,30.48,30.52,30.51,30.52,30.40,30.45,30.49,30.31,30.34,30.62,30.54,30.43,30.68,30.67,30.46,30.70,30.75,30.59,30.63,30.78,30.80,30.73,30.89,30.79,30.67,30.88,30.81,30.49,30.73,30.70,30.56,30.86,30.94,30.83,31.00,30.89,30.88,30.93,31.01,30.95,31.05,31.16,31.10,30.99,31.06,31.17,31.02,31.03,31.01,30.90,30.94,30.89,30.75,30.75,30.81,30.87,30.63,30.80,30.84,30.73,30.76,30.76,30.82,30.75,30.59,30.81,30.87,30.69,30.89,30.94,31.09,31.05,31.18,31.08,30.91,31.04,31.14,30.99,31.02,31.12,31.10,31.01,31.09,31.18,31.02,31.09,31.20,31.22,31.07,31.11,31.27,31.27,31.31,31.27,31.18,31.20,31.25,31.15,31.04,31.21,31.20,31.13,31.06,31.17,31.21,31.03,31.05,31.16,31.18,31.02,31.05,31.16,31.14,31.03,31.06],[27.28,26.98,24.82,25.11,24.38,22.28,20.87,21.00,20.15,18.83,17.92,18.51,18.31,18.78,17.68,18.05,16.39,16.00,13.80,12.36,11.00,9.44,9.43,9.30,6.68,5.17,3.61,2.56,1.67,1.74,1.38,1.29,1.62,1.64,1.26,1.48,1.84,1.75,1.74,1.56,1.93,1.86,1.42,1.54,1.80,1.76,1.57,1.80,1.95,1.87,1.86,2.15,2.22,2.32,2.29,2.46,2.58,2.35,2.38,2.11,2.21,2.13,1.86,1.77,1.77,1.62,1.37,1.35,1.36,1.15,1.01,1.03,0.95,0.79,0.76,0.84,0.94,0.99,1.04,1.40,1.61,1.88,1.58,1.98,1.84,1.37,1.88,1.81,1.97,1.84,2.23,2.02,1.68,1.97,2.16,2.05,1.89,2.34,2.50,2.54,2.97,4.38,4.26,3.73,3.77,3.80,3.55,3.57,3.61,3.68,3.13,3.19,3.36,2.87,2.93,3.36,3.27,3.49,2.82,3.11,3.24,2.69,2.52,3.02,2.92,2.61,2.96,3.14,2.92,2.90,3.06,3.26,3.57,3.13,3.59,3.07,3.48,3.73,3.61,4.12,4.06,4.06,4.23,4.32,3.89,3.57,3.68,3.84,3.37,3.35,3.60,3.39,3.01,3.09,2.54,2.61,2.76,2.61,2.28,2.47,2.57,2.28,2.27,2.61,2.64,2.31,2.50,2.71,2.71,2.72,2.93,2.65,2.75,2.58,2.78,2.89,2.53,2.46,2.83,2.88,2.81,2.91,3.22,3.17,3.19,3.43,3.55,3.51,3.56,3.97,3.89,3.80,4.30,4.65,5.25,4.99,4.33,4.44,4.77,4.34,4.14,4.20,4.37,4.04,3.80,4.01,4.00,3.65,3.73,3.90,3.75,3.44,3.75,3.98,3.63,3.57,4.07,4.09,3.49,3.90,4.36,4.12,4.02,4.43,4.75,4.44,4.58,5.08,5.33,5.10,4.99,5.60,5.44,4.68,5.04,5.65,5.23,4.73,5.77,5.84,5.24,5.16,6.17,5.97,5.52,5.52,6.34,6.35,5.89,6.22,6.35,5.91,5.92,5.73,5.57,5.36,5.20,5.31,4.78,4.24,4.38,4.65,4.03,3.77,3.98,4.08,3.91,3.48,3.87,3.77,3.61,3.67,3.11,3.17,3.36,3.71,3.13,3.38,3.80,3.81,4.09,4.36,4.15,4.54,5.06,4.71,4.95,5.13,5.64,5.67,6.22,6.35,6.13,5.48,5.86,6.35,5.75,5.63,6.11,5.74,4.79,5.29,5.55,4.78,4.53,4.45,3.99,4.28,4.64,4.22,4.23,4.46,4.78,4.45,4.75,5.30,5.78,5.98,6.15,6.43,6.76,7.04,7.47,7.72,7.52,8.03,8.21,8.01,8.57,8.59,7.77,8.03,8.68,9.22,8.55,9.44,8.50,8.40,8.55,8.85,8.11,7.78,8.11,8.11,7.31,7.17,6.58,6.89,7.26,6.82,6.42,6.89,7.20,6.52,6.67,6.91,7.00,6.45,6.58,7.07,6.89,6.48,6.80,6.77,6.29,5.69,6.28,6.68,6.45,6.40,6.76,7.03,6.95,6.77,7.48,7.42,7.07,7.66,8.33,8.02,7.73,8.52,9.04,8.72,9.01,9.86,11.01,10.34,9.27,9.59,10.06,9.44,9.09,9.44,9.03,8.60,8.30,8.62,8.41,8.02,8.05,7.76,7.51,7.50,8.04,7.84,7.31,7.76,8.17,7.55,7.34,8.55,8.44,7.68,7.99,8.86,8.67,7.91,8.65,9.82,9.48,8.98,7.84,8.91,9.44,8.55,8.26,9.45,9.26,8.56,8.64,9.54,8.90,8.46,9.03,9.55,8.99,8.76,9.60,9.04,8.26,8.11,8.71,7.98,7.33,7.99,8.04,6.85,6.73,7.51,7.10,6.20,7.26,7.45,6.62,6.70,7.38,7.13,6.53,7.01,7.66,7.49,6.91,7.76,8.14,7.95,6.81,7.26,6.96,6.37,6.38,6.67,6.23,5.90,5.92,6.87,6.32,5.79,5.92,6.73,5.94,5.63,6.56,6.63,5.71,6.03,6.81,6.64,6.65,7.49,7.63,7.94,8.32,8.82,8.50,7.40,7.38,7.96,7.75,6.96,6.92,7.74,6.96,6.45,6.79,7.34,6.61,7.01,7.49,7.98,7.30,7.90,8.67,8.41,9.36,10.04,10.08,10.92,10.52,10.42,10.77,11.51,11.01,11.65,12.46,11.83,12.63,11.63,11.89,12.65,12.12,12.70,12.00,12.48,11.31,11.52,12.27,11.52,10.73,10.22,10.27,9.29,9.69,9.88,9.53,9.18,9.71,9.90,9.61,9.38,10.25,10.41,9.59,10.03,10.96,10.14,10.14,11.04,11.48,11.07,11.65,11.58,11.96,11.65,12.56,12.36,12.31,12.50,12.84,12.59,13.08,12.79,13.09,13.23,13.44,13.25,13.18,13.07,12.95,13.74,13.48,13.28,13.44,14.38,14.28,14.43,13.14,13.35,14.37,13.82,13.19,13.59,14.49,13.63,13.31,13.57,14.03,13.68,13.20,13.85,13.74,13.24,13.19,13.98,13.65,13.41,14.30,30.98,31.02,30.86,30.78,30.81,30.74,30.69,30.68,30.60,30.58,30.53,30.49,30.50,30.44,30.36,30.31,29.99,30.22,30.30,30.26,30.39,30.20,30.24,30.10,30.43,30.35,30.47,30.77,30.78,30.57,30.69,30.88,30.72,30.68,30.86,30.86,30.75,30.58,30.86,30.95,30.92,30.75,30.75,30.82,30.78,30.63,30.76,30.84,30.65,30.50,30.70,30.62,30.37,30.45,30.65,30.47,30.64,30.62,30.78,30.80,30.98,30.92,30.68,30.90,30.98,30.78,30.81,30.96,30.91,30.87,30.90,30.97,30.99,30.89,30.89,30.99,30.80,30.88,31.02,30.94,30.85,30.98,30.97,31.09,30.86,30.73,30.74,30.77,30.58,30.45,30.31,30.66,30.76,30.45,30.56,30.82,30.84,30.72,30.76,30.97,30.87,31.09,30.92,30.87,30.90,30.95,30.81,30.65,30.74,30.70,30.45,30.87,30.81,30.50,30.72,30.77,30.47,30.62,30.50,30.23,30.47,30.49,30.30,30.14,30.40,30.36,30.06,30.35,30.40,30.14,30.47,30.43,30.45,30.32,30.61,30.49,30.79,30.80,30.71,30.94,30.98,31.10,31.12,31.17,31.12,31.02,31.10,31.12,31.07,31.08,31.15,31.14,31.10,31.08,31.03,30.98,30.98,30.93,30.87,30.80,30.87,30.78,30.73,30.71,30.70,30.60,30.54,30.57,30.64,30.27,30.22,30.60,30.50,30.47,30.51,30.57,30.79,30.81,30.83,30.90,30.85,30.98,30.97,30.95,31.01,31.05,31.01,31.05,31.16,31.16,31.09,31.14,31.22,31.21,31.17,31.18,31.18,31.16,31.18,31.05,31.02,31.03,31.06,31.04,30.94,31.01,31.00,30.94,30.79,30.93,30.92,30.86,30.78,30.86,30.84,30.74,30.80,30.55,30.44,30.53,30.58,30.29,30.18,30.39,30.27,30.27,30.11,30.23,30.27,30.16,30.41,30.46,30.57,30.28,30.47,30.58,30.38,30.43,30.67,30.72,30.51,30.67,30.82,30.86,30.74,30.80,30.85,30.87,30.81,30.82,30.75,30.65,30.78,30.74,30.58,30.53,30.57,30.50,30.47,30.33,30.34,30.34,30.23,30.24,30.12,30.12,30.19,30.27,30.04,29.97,30.16,30.31,30.54,30.64,30.24,30.12,30.54,30.62,30.32,30.34,30.67,30.50,30.36,30.62,30.71,30.54,30.56,30.65,30.81,30.78,30.93,30.97,30.85,30.78,30.88,31.04,31.00,30.88,31.06,31.02,30.91,30.81,31.07,30.96,31.01,30.88,30.82,30.95,30.86,30.67,30.85,30.87,30.69,30.64,30.87,30.89,30.95,30.87,30.92,31.02,30.91,30.97,31.06,31.10,30.94,30.99,30.98,30.86,30.98,31.00,30.91,30.84,30.92,30.98,30.90,30.99,30.95,30.81,30.83,30.92,30.89,30.83,30.83,30.78,30.72,30.78,30.65,30.75,30.78,30.74,30.68,30.86,30.78,30.72,30.79,30.85,30.84,30.82,30.91,30.92,30.98,30.95,30.97,30.94,30.94,30.71,30.76,30.93,30.82,30.63,30.74,30.86,30.81,30.75,30.88,30.87,30.83,30.91,30.95,30.85,30.91,30.97,30.95,30.84,30.97,30.98,31.05,31.01,30.96,30.95,31.03,30.95,30.91,31.01,31.01,30.93,30.88,31.07,31.01,30.91,31.01,30.99,30.92,30.93,31.05,30.99,30.96,31.05,31.10,30.93,31.00,31.06,31.10,30.92,30.91,31.04,30.97,30.90,31.03,31.11,30.98,31.03,30.92,30.87,30.98,30.86,30.81,30.86,30.90,30.74,30.77,30.88,30.78,30.66,30.69,30.75,30.68,30.54,30.63,30.58,30.57,30.52,30.57,30.63,30.65,30.62,30.72,30.72,30.73,30.74,30.77,30.78,30.67,30.87,30.87,30.86,30.88,30.96,30.92,30.95,30.92,31.03,31.04,31.11,31.11,31.11,31.07,31.01,30.95,30.91,30.93,30.93,30.92,30.89,30.81,30.79,30.70,30.76,30.72,30.60,30.54,30.68,30.55,30.40,30.22,30.43,30.50,30.25,30.10,30.28,30.31,30.39,30.53,30.60,30.64,30.58,30.44,30.50,30.57,30.42,30.42,30.68,30.59,30.49,30.71,30.72,30.56,30.75,30.80,30.65,30.71,30.83,30.87,30.83,30.95,30.83,30.75,30.95,30.88,30.58,30.81,30.80,30.62,30.95,31.01,30.88,31.06,30.94,30.90,30.98,31.07,30.98,31.05,31.18,31.12,31.03,31.09,31.16,31.09,31.08,31.05,30.95,30.99,30.98,30.82,30.83,30.93,30.93,30.76,30.82,30.90,30.81,30.80,30.81,30.89,30.82,30.64,30.87,30.94,30.77,30.96,30.98,31.12,31.09,31.19,31.14,30.98,31.11,31.18,31.05,31.02,31.16,31.17,31.04,31.11,31.23,31.10,31.12,31.23,31.25,31.14,31.17,31.30,31.29,31.31,31.28,31.24,31.22,31.29,31.18,31.11,31.25,31.26,31.20,31.13,31.21,31.27,31.08,31.10,31.21,31.24,31.09,31.11,31.20,31.19,31.08,31.11],[27.20,26.73,24.85,25.01,24.43,22.31,21.19,21.37,20.57,19.17,18.38,18.74,18.49,19.21,18.06,18.43,16.51,16.22,13.83,12.26,11.22,9.37,9.26,9.18,6.68,5.29,3.62,2.47,1.69,1.93,1.41,1.35,1.84,1.93,1.42,1.72,2.15,2.04,2.09,1.78,2.20,2.25,1.65,1.83,2.23,2.13,1.80,2.20,2.38,2.38,2.33,2.57,2.71,2.79,2.74,3.01,3.20,2.81,2.82,2.56,2.55,2.50,2.34,2.15,2.08,1.92,1.65,1.58,1.52,1.34,1.16,1.11,1.06,0.94,0.80,0.76,0.83,0.99,1.09,1.27,1.53,1.70,1.39,1.81,1.64,1.23,1.83,1.83,2.11,2.00,2.50,2.17,1.79,2.22,2.44,2.25,2.11,2.75,2.85,2.77,3.22,4.59,4.61,4.12,4.27,4.35,3.96,3.95,4.09,4.14,3.57,3.58,3.81,3.35,3.22,3.78,3.57,3.85,3.15,3.46,3.58,3.05,2.92,3.46,3.40,2.98,3.38,3.61,3.45,3.48,3.65,3.98,4.27,3.76,4.26,3.69,4.11,4.39,4.09,4.68,4.69,4.50,4.56,4.69,4.30,3.95,4.18,4.19,3.73,3.79,4.02,3.75,3.28,3.50,2.96,2.91,3.22,2.95,2.66,2.89,2.97,2.63,2.73,3.05,3.06,2.77,3.00,3.31,3.27,3.27,3.51,3.25,3.22,2.91,3.13,3.39,2.97,2.84,3.23,3.27,3.09,3.29,3.64,3.38,3.49,3.66,3.93,3.89,4.02,4.42,4.48,4.35,4.77,5.11,5.80,5.52,4.77,4.99,5.45,4.89,4.65,4.68,5.13,4.51,4.33,4.57,4.64,4.19,4.21,4.56,4.35,3.89,4.36,4.67,4.19,4.15,4.76,4.75,4.05,4.59,5.10,4.72,4.52,5.21,5.51,5.08,5.26,5.84,6.02,5.93,5.72,6.24,6.24,5.49,5.72,6.49,6.02,5.73,6.47,6.76,6.13,6.01,6.97,6.79,6.34,6.39,7.26,7.01,6.73,6.74,7.00,6.51,6.42,6.40,6.27,5.90,5.51,5.71,5.30,4.75,4.99,5.08,4.49,4.19,4.52,4.66,4.40,4.11,4.47,4.20,4.02,4.33,3.67,3.41,3.82,3.86,4.08,3.94,4.25,4.17,4.49,4.71,4.53,4.96,5.34,5.09,5.29,5.39,5.97,6.14,6.75,6.65,6.61,6.17,6.71,7.04,6.55,6.31,6.71,6.52,5.59,5.72,6.38,5.39,4.86,4.67,4.05,4.43,4.78,4.55,4.56,5.11,5.11,5.05,5.49,6.13,6.62,6.89,6.93,7.41,7.63,7.93,8.39,8.62,8.46,8.84,9.20,8.82,9.29,9.35,8.57,8.79,9.44,9.97,9.38,10.07,9.31,9.32,9.38,9.45,8.78,8.52,8.70,8.73,7.93,7.87,7.36,7.68,7.94,7.61,7.27,7.65,7.94,7.33,7.22,7.72,7.75,7.40,7.50,7.98,7.78,7.43,7.73,7.67,7.21,6.71,7.18,7.50,7.28,7.26,7.52,7.86,7.78,7.55,8.24,8.31,7.90,8.30,9.04,8.88,8.38,9.09,9.79,9.42,9.69,10.43,11.79,11.06,10.01,10.35,10.82,10.20,9.88,10.26,9.90,9.43,9.21,9.57,9.33,8.91,8.96,8.73,8.26,8.37,9.00,8.83,8.26,8.78,9.16,8.49,8.38,9.42,9.30,8.59,9.15,9.74,9.56,8.98,9.56,10.40,10.33,9.84,8.83,9.88,10.46,9.65,9.37,10.55,10.27,9.52,9.93,10.57,9.91,9.31,10.35,10.67,10.03,9.91,10.68,10.00,9.45,9.20,9.96,9.01,8.44,9.17,9.31,7.89,7.80,8.67,8.13,7.20,7.93,8.45,7.61,7.57,8.39,8.02,7.25,8.01,8.75,8.27,7.62,8.46,9.00,8.71,7.58,8.20,7.84,7.23,7.49,7.61,7.03,6.89,6.76,7.68,7.06,6.68,6.92,7.59,6.73,6.49,7.49,7.63,6.51,7.10,7.84,7.73,7.84,8.55,8.57,8.89,9.16,9.49,9.29,8.30,8.27,8.78,8.68,8.21,7.87,8.60,7.94,7.36,7.64,8.09,7.71,7.84,8.33,8.85,8.06,8.83,9.56,9.24,10.18,10.90,10.97,11.74,11.45,11.22,11.69,12.26,11.78,12.50,13.18,12.59,13.21,12.39,12.49,13.18,12.73,13.25,12.75,13.00,11.85,12.42,12.77,12.08,11.54,10.98,10.97,10.10,10.39,10.75,10.44,10.10,10.69,11.00,10.72,10.49,11.42,11.38,11.03,11.01,12.05,11.23,11.31,12.01,12.52,12.09,12.56,12.57,12.94,12.55,13.33,13.40,13.10,13.44,13.75,13.47,13.73,13.61,14.04,14.01,14.36,13.93,14.19,13.89,13.51,14.55,14.20,13.89,13.93,15.00,14.87,15.01,13.64,13.97,14.92,14.57,14.04,14.12,15.26,14.42,14.12,14.34,14.74,14.48,13.99,14.70,14.63,14.13,14.04,14.84,14.49,14.26,14.77,30.95,30.99,30.82,30.71,30.77,30.72,30.67,30.65,30.63,30.58,30.53,30.49,30.50,30.41,30.40,30.32,29.98,30.21,30.26,30.19,30.33,30.15,30.27,30.07,30.45,30.35,30.55,30.80,30.77,30.58,30.64,30.84,30.68,30.63,30.82,30.81,30.69,30.53,30.86,30.92,30.92,30.75,30.70,30.79,30.77,30.61,30.71,30.78,30.56,30.52,30.69,30.65,30.38,30.45,30.65,30.50,30.66,30.64,30.76,30.74,30.92,30.87,30.70,30.87,30.94,30.79,30.78,30.93,30.86,30.82,30.91,30.91,30.89,30.86,30.89,30.90,30.78,30.89,30.98,30.91,30.84,30.96,30.89,31.05,30.85,30.73,30.75,30.73,30.58,30.47,30.40,30.62,30.72,30.45,30.59,30.76,30.82,30.73,30.74,30.90,30.86,31.03,30.88,30.82,30.85,30.92,30.79,30.66,30.74,30.72,30.51,30.84,30.79,30.54,30.71,30.78,30.48,30.65,30.52,30.27,30.52,30.50,30.33,30.21,30.44,30.42,30.18,30.42,30.43,30.22,30.49,30.44,30.45,30.40,30.64,30.51,30.78,30.78,30.71,30.96,30.95,31.12,31.13,31.17,31.12,30.99,31.10,31.12,31.05,31.07,31.14,31.11,31.05,31.05,30.97,30.91,30.95,30.86,30.82,30.77,30.87,30.72,30.74,30.74,30.72,30.65,30.55,30.62,30.69,30.31,30.26,30.58,30.53,30.53,30.54,30.61,30.73,30.75,30.78,30.88,30.86,30.98,30.99,30.94,31.01,31.05,31.03,31.05,31.13,31.18,31.09,31.13,31.21,31.22,31.20,31.18,31.18,31.14,31.17,31.09,31.01,31.05,31.04,31.05,30.96,31.02,31.02,30.95,30.83,30.96,30.94,30.89,30.82,30.89,30.84,30.77,30.83,30.61,30.48,30.60,30.57,30.32,30.25,30.42,30.26,30.32,30.22,30.24,30.31,30.20,30.45,30.42,30.51,30.31,30.45,30.53,30.40,30.45,30.67,30.71,30.49,30.64,30.77,30.82,30.71,30.75,30.83,30.83,30.73,30.79,30.75,30.72,30.68,30.68,30.63,30.54,30.56,30.51,30.45,30.33,30.36,30.30,30.22,30.18,30.18,30.12,30.19,30.23,30.12,29.98,30.10,30.29,30.43,30.57,30.23,30.16,30.46,30.58,30.28,30.35,30.57,30.49,30.39,30.60,30.73,30.54,30.58,30.68,30.82,30.76,30.92,30.96,30.80,30.74,30.84,30.99,30.98,30.77,31.03,31.05,30.91,30.81,31.10,30.99,31.04,30.74,30.75,30.98,30.77,30.66,30.84,30.85,30.66,30.62,30.85,30.84,30.96,30.84,30.90,31.03,30.89,30.94,31.07,31.08,30.89,30.97,30.98,30.84,30.94,30.98,30.93,30.85,30.92,30.97,30.91,30.99,30.90,30.87,30.83,30.89,30.83,30.79,30.68,30.70,30.64,30.71,30.59,30.70,30.79,30.74,30.66,30.84,30.85,30.76,30.80,30.84,30.86,30.79,30.86,30.86,30.88,30.93,30.95,30.90,30.88,30.70,30.74,30.90,30.82,30.68,30.76,30.87,30.80,30.73,30.88,30.91,30.83,30.87,30.95,30.86,30.82,30.96,30.98,30.85,30.91,30.98,31.04,31.02,30.96,30.99,31.03,30.97,30.96,31.02,31.01,30.95,30.88,31.04,30.98,30.89,30.99,30.99,30.87,30.90,31.02,30.96,30.93,31.05,31.10,30.96,31.03,31.07,31.11,30.96,31.01,31.06,30.98,30.93,31.04,31.09,30.96,30.99,30.90,30.81,30.93,30.88,30.82,30.83,30.90,30.77,30.79,30.87,30.82,30.68,30.72,30.78,30.71,30.58,30.68,30.56,30.57,30.55,30.59,30.67,30.64,30.63,30.74,30.74,30.72,30.74,30.78,30.76,30.68,30.85,30.87,30.88,30.89,30.95,30.95,31.04,30.97,31.07,31.06,31.14,31.15,31.09,31.06,31.04,30.94,30.88,30.98,30.99,30.92,30.87,30.87,30.84,30.67,30.80,30.76,30.64,30.57,30.75,30.58,30.47,30.30,30.51,30.51,30.32,30.17,30.33,30.39,30.42,30.57,30.64,30.65,30.63,30.50,30.53,30.59,30.46,30.44,30.67,30.58,30.48,30.67,30.69,30.57,30.75,30.77,30.66,30.75,30.84,30.86,30.85,30.98,30.87,30.77,30.99,30.91,30.63,30.83,30.83,30.64,30.96,31.01,30.86,31.07,30.92,30.90,31.02,31.06,31.00,31.07,31.19,31.10,31.05,31.11,31.17,31.05,31.04,31.02,30.89,30.91,30.94,30.81,30.82,30.87,30.91,30.77,30.83,30.89,30.81,30.83,30.80,30.91,30.84,30.70,30.86,30.94,30.81,30.97,30.98,31.11,31.10,31.19,31.14,31.02,31.10,31.19,31.07,31.00,31.15,31.17,31.01,31.06,31.21,31.16,31.13,31.20,31.22,31.14,31.18,31.28,31.28,31.29,31.27,31.22,31.20,31.27,31.19,31.14,31.24,31.24,31.19,31.11,31.21,31.24,31.08,31.16,31.22,31.23,31.12,31.12,31.20,31.18,31.05,31.06],[27.04,26.64,25.19,25.22,24.64,22.78,21.75,21.91,20.81,19.25,18.57,19.02,18.49,18.82,17.94,18.30,16.52,16.08,14.02,12.31,11.08,9.21,9.07,9.11,6.70,5.36,3.65,2.37,1.46,1.75,1.25,1.18,1.59,1.76,1.25,1.47,1.97,1.99,2.01,1.91,2.25,2.26,1.65,2.02,2.26,2.10,1.90,2.30,2.42,2.32,2.30,2.58,2.61,2.76,2.71,2.95,3.10,2.83,2.89,2.66,2.69,2.52,2.32,2.25,2.13,1.96,1.77,1.73,1.65,1.34,1.23,1.25,1.01,0.94,0.95,0.81,0.76,0.84,1.03,1.28,1.35,1.74,1.36,1.78,1.67,1.16,1.68,1.62,1.95,1.90,2.26,1.97,1.63,2.04,2.31,2.06,2.01,2.65,2.62,2.72,3.31,4.40,4.35,4.04,4.15,4.22,3.92,3.90,3.99,4.00,3.46,3.51,3.64,3.09,3.04,3.55,3.44,3.55,2.90,3.32,3.46,3.07,2.91,3.30,3.21,2.97,3.22,3.42,3.35,3.33,3.54,3.79,4.16,3.71,4.22,3.74,4.16,4.38,4.18,4.85,4.77,4.66,4.78,4.91,4.45,4.17,4.37,4.36,3.89,4.05,4.15,3.93,3.51,3.59,3.23,3.19,3.40,3.18,2.88,3.13,3.21,2.74,2.92,3.20,3.21,2.83,3.12,3.33,3.31,3.30,3.47,3.39,3.27,3.12,3.13,3.37,3.05,3.03,3.32,3.38,3.33,3.42,3.59,3.61,3.59,3.83,4.07,4.06,4.17,4.55,4.57,4.45,5.03,5.34,6.20,5.80,4.87,5.16,5.64,5.02,4.76,4.95,5.27,4.65,4.43,4.72,4.73,4.36,4.32,4.58,4.36,4.08,4.45,4.57,4.27,4.29,4.64,4.69,4.11,4.68,5.03,4.71,4.43,5.20,5.38,5.08,5.14,5.79,5.99,5.97,5.54,6.28,6.14,5.36,5.60,6.33,6.01,5.65,6.43,6.68,6.08,5.81,6.85,6.78,6.24,6.11,6.97,7.07,6.56,6.93,6.91,6.74,6.42,6.49,6.08,5.89,5.68,5.85,5.28,5.02,4.96,5.01,4.85,4.68,4.59,4.70,4.43,4.18,4.32,4.29,3.91,3.68,3.66,3.44,3.66,4.00,3.91,3.83,4.50,4.44,4.61,4.89,4.94,5.07,5.40,5.38,5.35,5.26,6.09,6.25,6.56,7.00,6.76,5.92,6.52,6.96,6.38,5.95,6.65,6.50,5.38,5.47,6.32,5.15,4.82,4.61,4.10,4.48,4.85,4.89,4.80,5.05,5.13,5.04,5.44,6.02,6.56,6.84,6.79,7.34,7.49,7.72,8.36,8.51,8.50,8.81,9.20,8.87,9.36,9.26,8.46,8.86,9.63,9.87,9.24,10.18,9.27,9.19,9.38,9.40,8.87,8.67,8.84,8.97,8.24,8.03,7.39,7.75,8.02,7.63,7.10,7.66,7.97,7.42,7.24,7.64,7.87,7.22,7.45,7.91,7.93,7.29,7.76,7.73,7.21,6.71,7.18,7.57,7.26,7.29,7.58,7.92,7.74,7.73,8.44,8.26,7.99,8.53,9.20,8.80,8.58,9.33,9.73,9.50,9.75,10.44,11.56,11.14,9.91,10.18,10.77,10.17,10.12,10.22,9.87,9.36,9.18,9.63,9.52,8.89,9.03,8.78,8.40,8.28,9.01,8.73,8.25,8.76,9.35,8.45,8.53,9.57,9.56,8.70,8.80,9.90,9.88,9.25,9.72,10.72,10.74,10.13,9.30,10.44,10.87,10.03,9.82,10.96,10.65,9.96,10.19,10.94,10.21,9.68,10.51,10.81,10.12,10.01,10.91,10.35,9.51,9.77,10.43,9.38,8.65,9.33,9.68,8.06,8.14,9.05,8.63,7.63,8.37,8.74,8.05,7.90,8.54,8.44,7.74,7.95,8.59,8.45,8.00,8.57,9.07,8.63,7.82,8.32,7.95,7.31,7.53,7.67,7.19,6.94,7.04,7.84,7.03,6.75,7.25,7.71,6.48,6.36,7.70,7.30,6.35,6.95,8.02,7.42,7.93,8.92,8.78,9.15,9.36,9.80,9.56,8.23,8.48,8.98,8.64,7.75,7.92,8.79,7.91,7.10,
```
