## Supplementary material for "Disordered proteins interact with the chemical environment to tune their protective function during drying": File S2: fold_2024_06_07_10_56_full_data_4.json (part 10 of 16)

```
52,30.35,30.41,30.70,30.57,30.89,30.75,30.54,30.63,30.81,30.60,30.40,30.51,30.48,30.25,30.53,30.50,29.90,30.40,30.55,30.36,30.53,30.26,30.13,30.11,30.04,30.10,29.85,29.97,30.13,29.93,30.12,30.18,29.99,30.14,30.11,30.19,30.21,30.45,30.30,30.76,30.71,30.70,30.92,30.86,31.14,31.15,31.22,31.13,30.95,31.07,31.19,31.05,31.05,31.19,31.16,31.08,31.07,30.93,30.92,30.93,30.84,30.76,30.74,30.81,30.64,30.47,30.60,30.50,30.47,30.26,30.32,30.53,30.13,30.24,30.44,30.60,30.50,30.50,30.56,30.59,30.68,30.76,30.75,30.77,30.94,30.90,30.88,31.00,31.03,30.96,31.00,31.16,31.15,31.03,31.09,31.23,31.23,31.25,31.25,31.19,31.16,31.17,31.04,30.94,31.05,31.05,31.00,30.85,30.92,30.91,30.87,30.82,30.83,30.86,30.75,30.68,30.74,30.68,30.60,30.67,30.50,30.46,30.21,30.47,30.10,29.85,29.97,29.98,29.94,29.82,29.90,29.99,30.05,30.11,30.19,30.25,30.09,30.20,30.36,30.17,30.30,30.55,30.66,30.39,30.64,30.80,30.90,30.63,30.79,30.88,31.02,30.79,30.96,30.74,30.75,30.76,30.69,30.44,30.52,30.57,30.33,30.31,30.32,30.34,30.08,30.07,30.16,30.08,29.77,29.99,29.94,30.19,29.84,29.97,30.10,30.28,30.38,30.22,29.93,30.39,30.38,30.21,30.23,30.53,30.50,30.41,30.57,30.75,30.65,30.61,30.67,30.90,30.91,30.90,31.10,30.99,30.77,30.82,31.12,31.04,30.82,31.14,31.09,30.77,30.82,31.11,30.94,30.98,30.75,30.74,30.90,30.80,30.62,30.82,30.80,30.68,30.57,30.71,30.78,30.96,30.87,30.98,31.15,31.10,31.10,31.18,31.23,31.11,31.21,31.20,30.95,31.16,31.23,31.05,30.88,31.05,31.23,31.10,31.22,31.12,30.92,30.91,31.08,30.99,30.84,30.89,30.89,30.70,30.71,30.47,30.63,30.76,30.62,30.55,30.84,30.73,30.65,30.78,30.90,30.86,30.76,30.87,31.00,31.01,30.97,31.04,30.96,30.82,30.60,30.58,30.87,30.82,30.50,30.71,30.86,30.66,30.54,30.84,30.82,30.67,30.86,30.96,30.87,30.86,31.01,31.05,30.91,31.08,31.14,31.20,31.23,31.11,31.18,31.25,31.13,31.02,31.20,31.21,31.01,31.04,31.21,31.09,30.99,31.13,31.06,30.91,30.99,31.14,31.04,30.85,31.09,31.15,30.90,30.93,31.12,31.12,30.86,30.93,31.14,30.97,30.94,31.13,31.20,31.05,31.14,30.92,30.93,31.04,30.87,30.77,30.86,30.96,30.82,30.75,30.97,30.83,30.57,30.73,30.77,30.62,30.40,30.61,30.43,30.34,30.34,30.63,30.53,30.59,30.58,30.78,30.70,30.77,30.82,30.83,30.80,30.69,30.85,30.84,30.79,30.89,31.00,30.88,30.84,30.87,31.09,31.07,31.15,31.20,31.14,31.07,31.02,30.93,30.83,30.83,30.84,30.84,30.76,30.79,30.74,30.65,30.84,30.66,30.44,30.50,30.65,30.39,30.28,30.21,30.31,30.12,29.88,29.86,30.13,30.21,30.32,30.40,30.48,30.47,30.33,30.31,30.41,30.33,30.21,30.28,30.52,30.48,30.30,30.50,30.62,30.34,30.63,30.76,30.54,30.51,30.77,30.87,30.73,30.96,30.90,30.71,30.94,30.85,30.60,30.78,30.90,30.72,30.99,31.00,30.97,31.12,31.03,30.92,30.93,31.12,30.93,31.19,31.29,31.21,31.02,31.13,31.25,31.11,31.10,31.08,30.96,30.97,31.00,30.83,30.79,30.97,30.95,30.71,30.83,30.99,30.85,30.76,30.85,30.95,30.85,30.66,30.97,31.03,30.86,31.06,31.06,31.20,31.14,31.26,31.22,31.01,31.17,31.29,31.06,30.95,31.21,31.25,30.98,31.02,31.31,31.07,31.06,31.30,31.36,31.16,31.21,31.39,31.39,31.37,31.38,31.34,31.30,31.39,31.22,31.11,31.31,31.34,31.27,31.18,31.29,31.34,31.00,31.11,31.27,31.30,31.10,31.18,31.32,31.29,31.13,31.16],[27.56,26.97,24.94,24.81,24.16,22.50,20.69,20.52,20.41,19.29,18.25,18.84,18.04,17.76,17.23,17.71,16.70,15.18,14.00,11.58,10.81,9.45,10.24,10.51,8.41,7.25,5.24,5.13,4.36,3.80,3.95,4.18,3.72,3.41,3.73,3.91,3.45,3.30,3.68,3.73,3.50,3.12,3.30,3.44,3.23,3.06,3.31,3.15,2.74,2.88,3.22,3.06,2.51,2.83,3.47,2.96,3.65,3.75,4.11,3.83,4.27,4.17,3.52,3.90,4.31,3.72,3.62,4.17,4.31,3.75,3.92,4.58,4.31,4.00,4.46,4.89,4.47,4.56,5.22,5.40,4.97,5.67,5.38,5.58,4.97,4.64,4.82,4.32,4.08,3.53,3.50,4.22,3.95,3.76,3.82,4.29,4.02,3.85,4.22,4.81,4.41,6.17,5.79,4.93,5.11,5.22,4.70,4.47,4.58,4.55,3.90,4.47,4.56,3.96,4.30,5.06,4.47,4.96,4.16,4.22,4.35,3.76,3.29,3.53,3.73,3.23,2.89,3.21,3.02,2.31,2.67,2.22,2.62,2.87,3.56,3.24,3.75,3.59,3.47,4.11,4.13,4.13,4.11,4.50,4.13,3.68,3.87,4.27,3.82,3.91,4.23,4.26,3.99,3.82,3.76,3.75,3.61,3.20,3.33,3.38,3.07,2.80,3.05,3.00,2.63,2.57,2.86,2.59,2.22,2.07,1.64,2.17,2.09,2.39,2.41,2.22,2.35,2.53,2.55,2.72,2.72,2.83,2.87,2.85,3.24,3.39,3.31,3.43,3.66,3.72,3.69,3.84,4.20,4.26,4.91,4.44,4.04,3.97,4.10,3.81,3.50,3.39,3.27,2.99,2.79,2.79,2.62,2.45,2.34,2.38,2.14,1.94,1.82,1.75,1.53,1.40,1.31,1.32,1.06,1.03,1.01,0.95,0.79,0.76,0.84,1.03,1.09,1.15,1.34,1.41,1.80,1.97,1.53,1.38,2.03,2.29,1.93,2.03,2.48,2.59,2.32,2.65,2.95,3.02,2.92,3.08,3.42,3.72,3.32,3.66,3.34,3.61,3.28,2.85,2.89,3.07,2.67,2.34,2.53,2.49,2.13,1.85,2.09,1.81,1.38,1.59,1.71,1.46,1.20,1.76,1.87,2.16,2.02,2.33,2.31,1.86,2.24,2.48,2.27,2.15,2.55,2.73,2.46,2.65,3.06,2.95,2.85,3.17,3.51,3.54,3.69,4.08,3.82,3.24,3.34,3.89,3.47,3.30,3.85,3.66,3.09,3.33,3.67,3.18,3.19,2.97,2.55,2.83,2.78,2.45,2.41,2.83,2.67,2.26,2.69,2.95,3.38,3.21,3.53,4.07,3.82,4.21,4.70,5.02,4.27,4.67,4.71,4.13,4.75,5.02,4.45,4.07,4.75,5.37,5.10,5.84,5.42,4.52,4.73,5.46,4.64,4.24,4.90,5.03,4.33,4.01,3.73,3.91,3.94,3.43,3.26,3.63,3.46,3.06,3.22,3.64,3.29,3.06,3.42,3.69,3.53,3.51,3.81,3.34,3.07,2.68,2.77,3.17,3.12,2.80,3.08,3.30,3.26,3.11,3.57,3.60,3.70,3.88,4.08,4.07,4.32,4.71,4.71,4.86,5.49,5.79,6.74,6.32,5.33,5.61,6.01,5.11,4.78,5.43,5.21,4.43,4.55,5.06,4.52,3.95,4.53,4.15,3.52,3.85,4.31,3.82,3.68,4.24,4.50,3.97,3.97,4.79,4.70,4.16,4.53,5.13,4.76,4.62,5.35,5.84,5.36,5.23,4.74,5.26,5.34,4.84,4.61,4.93,4.78,4.57,4.23,4.68,4.58,4.30,4.36,4.55,4.58,4.71,4.52,4.72,4.42,4.57,4.35,4.60,4.09,4.61,4.54,4.16,3.78,4.29,4.34,3.95,3.87,4.38,4.24,3.92,4.02,4.35,3.87,3.69,4.31,4.59,4.29,4.66,4.95,4.67,4.07,4.10,3.80,3.58,3.53,3.58,3.15,2.87,2.98,3.31,2.80,2.77,2.99,3.39,2.41,3.28,3.23,3.03,2.55,3.41,3.45,3.40,3.61,4.36,4.40,4.43,4.29,4.36,4.16,3.27,3.72,3.70,3.25,2.88,3.05,3.20,2.73,2.19,2.93,3.03,3.03,3.17,3.44,3.53,3.15,3.91,4.29,4.13,4.78,5.04,5.00,5.87,5.85,5.26,6.15,6.28,5.76,7.00,7.38,7.13,7.92,7.28,6.36,7.32,7.55,7.02,7.64,8.36,7.91,7.06,8.16,7.72,6.89,6.70,6.38,5.67,6.28,5.91,5.36,4.96,5.40,5.71,4.93,4.86,5.59,5.15,4.91,5.01,5.58,4.97,4.96,5.75,6.17,5.64,6.39,6.47,6.87,6.69,7.40,7.12,6.16,6.98,7.74,7.07,6.76,7.56,8.18,6.95,7.48,8.65,8.09,7.49,8.40,9.03,8.82,8.63,9.19,9.95,9.84,10.06,9.02,9.02,10.03,9.40,8.48,8.97,9.85,9.05,8.43,8.96,9.30,8.29,8.18,9.14,9.05,7.77,8.04,9.15,8.60,7.94,8.57,31.20,31.24,31.14,31.12,31.14,31.06,31.02,31.00,30.95,30.89,30.80,30.78,30.62,30.54,30.43,30.44,30.14,30.32,30.42,30.11,30.30,30.09,30.25,30.07,30.34,30.37,30.41,30.66,30.64,30.37,30.48,30.71,30.55,30.39,30.68,30.72,30.52,30.41,30.71,30.81,30.80,30.61,30.54,30.68,30.57,30.41,30.45,30.55,30.32,30.25,30.32,30.31,30.11,30.18,30.39,30.19,30.47,30.41,30.68,30.66,30.84,30.65,30.43,30.74,30.81,30.60,30.59,30.88,30.76,30.51,30.75,30.88,30.75,30.70,30.89,30.89,30.66,30.81,30.97,30.86,30.72,30.80,30.80,30.79,30.61,30.60,30.64,30.50,30.30,30.26,30.05,30.34,30.48,30.13,30.25,30.50,30.53,30.37,30.38,30.70,30.61,30.87,30.75,30.53,30.60,30.71,30.60,30.35,30.46,30.24,30.17,30.45,30.27,30.03,30.39,30.32,30.07,30.26,30.23,30.03,29.99,30.07,30.02,29.62,29.99,30.13,29.80,29.94,30.06,29.93,30.10,30.17,30.15,30.19,30.36,30.29,30.68,30.63,30.62,30.89,30.80,31.13,31.13,31.22,31.12,30.95,31.12,31.17,31.02,31.05,31.20,31.15,31.06,31.05,30.91,30.91,30.91,30.87,30.74,30.71,30.78,30.64,30.53,30.61,30.53,30.30,30.28,30.30,30.34,29.93,30.10,30.32,30.50,30.33,30.52,30.50,30.57,30.69,30.75,30.77,30.81,30.95,30.87,30.89,31.04,31.04,30.97,31.03,31.15,31.13,31.05,31.16,31.21,31.22,31.22,31.21,31.21,31.17,31.11,31.06,30.99,31.04,30.99,30.96,30.86,30.89,30.85,30.84,30.77,30.73,30.74,30.72,30.59,30.77,30.65,30.48,30.65,30.49,30.30,30.21,30.63,30.14,29.86,29.83,30.01,29.94,29.85,29.72,29.97,29.81,29.95,30.03,30.16,30.00,30.17,30.30,30.24,30.33,30.59,30.68,30.43,30.59,30.79,30.81,30.63,30.73,30.90,30.98,30.81,30.93,30.74,30.78,30.75,30.71,30.45,30.53,30.56,30.37,30.22,30.33,30.40,30.05,30.04,30.24,30.10,29.75,30.08,30.09,29.83,29.89,29.94,30.11,30.28,30.42,30.20,30.09,30.45,30.42,30.27,30.36,30.56,30.50,30.43,30.57,30.66,30.66,30.60,30.71,30.86,30.86,30.88,31.06,30.97,30.76,30.87,31.09,30.96,30.84,31.10,31.05,30.82,30.84,31.09,30.90,31.00,30.76,30.76,30.91,30.76,30.66,30.80,30.84,30.67,30.64,30.70,30.79,30.89,30.82,30.93,31.09,31.04,31.07,31.17,31.22,31.10,31.19,31.16,30.92,31.13,31.21,31.10,30.91,31.09,31.21,31.13,31.22,31.16,30.99,31.00,31.13,31.04,30.94,31.00,30.92,30.71,30.76,30.36,30.65,30.84,30.53,30.53,30.85,30.76,30.59,30.75,30.90,30.83,30.76,30.83,30.97,30.98,30.95,30.97,30.91,30.92,30.67,30.63,30.90,30.80,30.45,30.69,30.84,30.63,30.50,30.87,30.85,30.69,30.83,31.05,30.93,30.91,31.05,31.09,30.97,31.12,31.17,31.23,31.23,31.17,31.20,31.23,31.13,31.10,31.21,31.19,31.04,31.04,31.17,31.09,30.96,31.10,31.02,30.89,30.96,31.04,30.99,30.87,30.96,31.02,30.81,30.87,30.97,30.99,30.81,30.80,31.02,30.82,30.79,31.02,31.10,30.96,31.04,30.83,30.85,30.92,30.73,30.71,30.75,30.78,30.75,30.74,30.81,30.75,30.59,30.70,30.73,30.61,30.45,30.57,30.33,30.45,30.26,30.58,30.49,30.52,30.53,30.61,30.56,30.68,30.68,30.73,30.66,30.78,30.82,30.73,30.77,30.77,30.90,30.80,30.82,30.83,31.01,30.97,31.09,31.12,31.07,30.94,30.89,30.91,30.89,30.82,30.81,30.93,30.86,30.77,30.81,30.71,30.75,30.64,30.52,30.62,30.49,30.47,30.27,30.15,30.31,30.33,29.76,29.80,29.96,30.04,30.18,30.42,30.36,30.42,30.53,30.15,30.28,30.57,30.29,29.90,30.36,30.42,30.38,30.55,30.56,30.47,30.64,30.73,30.55,30.69,30.75,30.77,30.63,30.91,30.82,30.69,30.92,30.79,30.55,30.73,30.85,30.59,30.94,30.95,30.92,31.10,30.98,30.88,30.94,31.10,30.95,31.13,31.25,31.16,31.03,31.18,31.20,31.10,31.08,31.05,30.87,30.93,30.98,30.79,30.79,30.93,30.92,30.69,30.81,30.89,30.73,30.78,30.81,30.87,30.77,30.69,30.92,30.98,30.79,31.02,31.01,31.12,31.03,31.21,31.18,30.88,31.11,31.25,31.02,30.89,31.16,31.22,30.96,31.00,31.22,31.13,31.10,31.23,31.31,31.18,31.21,31.31,31.36,31.33,31.34,31.32,31.24,31.34,31.22,31.16,31.24,31.30,31.23,31.11,31.22,31.31,31.05,31.10,31.22,31.25,31.09,31.10,31.29,31.20,31.07,30.98],[27.41,27.00,24.77,24.78,23.86,22.35,20.24,20.00,19.95,18.98,17.99,18.55,17.67,17.93,17.25,18.00,16.77,15.31,13.96,11.94,11.11,10.15,10.10,10.64,8.56,7.42,5.49,5.52,4.86,4.22,4.39,4.77,4.20,3.82,4.24,4.43,4.01,3.73,4.22,4.35,3.97,3.48,3.91,3.88,3.66,3.36,3.76,3.70,3.13,3.30,3.60,3.21,2.84,3.20,3.66,3.12,3.81,3.98,4.40,4.15,4.68,4.59,3.95,4.27,4.72,4.16,4.01,4.66,4.73,4.23,4.43,5.18,4.89,4.51,5.06,5.51,5.02,5.13,5.80,6.01,5.56,6.24,5.86,6.08,5.39,5.23,5.18,4.72,4.34,3.96,3.78,4.52,4.33,4.07,4.07,4.62,4.43,4.08,4.60,5.19,4.79,6.61,6.16,5.25,5.39,5.46,4.97,4.77,4.84,4.68,4.01,4.80,4.81,4.17,4.71,5.25,4.72,5.17,4.43,4.30,4.48,4.04,3.36,3.64,3.96,3.38,2.93,3.23,3.28,2.52,2.86,2.28,2.69,3.02,3.58,3.40,3.96,3.69,3.65,4.45,4.48,4.62,4.57,4.98,4.72,4.21,4.62,4.96,4.36,4.48,4.91,5.00,4.69,4.45,4.31,4.25,4.13,3.71,3.82,3.84,3.49,3.19,3.57,3.38,2.91,2.97,3.05,2.93,2.45,2.58,1.92,2.41,2.19,2.63,2.77,2.59,2.82,3.00,3.02,3.08,3.32,3.37,3.44,3.38,3.81,3.88,3.87,4.05,4.22,4.29,4.37,4.62,4.93,4.88,5.61,5.07,4.66,4.49,4.63,4.38,3.91,3.80,3.69,3.43,3.21,3.08,3.00,2.87,2.64,2.57,2.39,2.20,2.06,1.96,1.79,1.62,1.51,1.51,1.30,1.16,1.07,1.10,1.00,0.81,0.77,0.85,1.12,1.22,1.22,1.28,1.71,1.86,1.57,1.43,1.96,2.13,1.92,2.04,2.45,2.71,2.53,2.75,3.10,3.20,3.15,3.29,3.69,4.03,3.50,3.78,3.45,3.60,3.42,2.97,3.00,3.17,2.87,2.39,2.40,2.62,2.24,1.80,2.14,2.01,1.46,1.66,1.92,1.80,1.40,1.91,2.18,2.41,2.45,2.68,2.56,2.15,2.57,2.81,2.50,2.49,2.86,2.98,2.72,3.01,3.39,3.27,3.07,3.60,3.84,3.78,4.00,4.40,4.04,3.52,3.69,4.31,3.90,3.67,4.35,4.11,3.51,3.86,4.29,3.74,3.73,3.40,3.01,3.37,3.29,2.88,2.94,3.29,3.07,2.56,2.93,3.33,3.74,3.60,3.90,4.43,4.28,4.50,5.13,5.35,4.59,4.91,4.97,4.44,4.91,5.18,4.71,4.34,4.86,5.51,5.16,5.95,5.49,4.65,4.75,5.35,4.71,4.35,4.92,5.04,4.36,4.25,3.71,3.99,4.01,3.49,3.24,3.75,3.59,3.06,3.32,3.82,3.49,3.23,3.54,4.01,3.84,3.85,4.01,3.49,3.19,2.81,2.77,3.21,3.09,2.60,2.98,3.42,3.19,3.20,3.74,3.79,3.65,4.07,4.32,4.29,4.43,4.79,4.80,4.82,5.41,5.71,6.59,6.31,5.37,5.66,6.06,5.24,4.92,5.50,5.30,4.69,4.73,5.10,4.66,4.11,4.71,4.32,3.73,4.12,4.54,3.99,3.78,4.46,4.71,4.10,4.21,5.01,4.90,4.31,4.90,5.47,5.11,4.89,5.59,5.92,5.60,5.59,4.91,5.36,5.53,5.07,4.70,5.39,5.19,4.67,4.69,5.39,4.95,4.64,5.11,5.12,4.72,4.80,5.22,4.92,4.60,4.66,4.94,4.72,4.34,4.48,4.55,4.20,4.00,4.38,4.27,3.95,3.91,4.34,4.16,3.91,4.32,4.54,4.05,3.97,4.62,4.89,4.51,5.06,5.24,5.06,4.34,4.28,4.17,3.81,3.74,3.63,2.89,3.25,3.36,3.20,2.96,2.93,3.32,2.87,2.52,3.60,3.58,3.10,3.24,3.70,3.86,3.63,4.16,4.82,4.41,4.61,4.38,4.49,4.23,3.71,3.58,3.80,3.34,3.06,3.15,3.29,2.72,2.08,2.86,3.16,2.76,3.36,3.54,3.56,3.37,3.99,4.37,4.24,5.13,5.47,5.43,6.23,6.12,5.68,6.40,6.63,6.12,7.31,7.74,7.50,8.39,7.72,7.03,8.25,8.21,7.72,8.12,9.17,8.38,8.24,9.01,8.22,7.55,7.09,6.76,5.96,6.73,6.53,5.83,5.43,6.20,6.21,5.22,5.44,6.37,5.94,5.48,5.71,6.38,5.64,5.68,6.47,6.52,6.26,6.63,6.83,7.13,6.89,7.70,7.41,6.84,7.41,7.95,7.67,7.34,7.99,8.65,7.74,8.21,9.10,9.00,8.48,8.85,9.53,9.71,9.42,9.67,10.71,10.65,10.78,9.72,9.71,10.81,10.22,9.45,9.86,10.62,9.35,8.94,9.66,9.78,8.88,8.61,9.72,9.33,8.22,8.46,9.40,8.81,8.22,9.01,31.13,31.20,31.10,31.07,31.10,31.01,30.98,30.96,30.93,30.85,30.76,30.77,30.64,30.55,30.45,30.46,30.21,30.32,30.42,30.12,30.29,30.10,30.27,30.11,30.35,30.38,30.35,30.58,30.55,30.31,30.43,30.60,30.45,30.33,30.56,30.67,30.43,30.34,30.66,30.78,30.77,30.49,30.46,30.59,30.49,30.30,30.37,30.45,30.24,30.18,30.26,30.28,30.09,30.15,30.34,30.11,30.42,30.33,30.66,30.64,30.79,30.63,30.36,30.68,30.78,30.55,30.55,30.82,30.74,30.49,30.70,30.85,30.71,30.60,30.85,30.83,30.58,30.73,30.92,30.80,30.60,30.69,30.77,30.71,30.53,30.51,30.56,30.43,30.29,30.23,30.01,30.20,30.45,30.05,30.19,30.42,30.48,30.28,30.36,30.65,30.59,30.87,30.77,30.47,30.56,30.72,30.60,30.32,30.45,30.30,30.10,30.37,30.23,30.03,30.34,30.24,30.11,30.27,30.09,29.91,30.03,29.94,30.02,29.66,30.07,30.07,29.98,29.90,30.19,30.00,30.14,30.08,30.07,30.12,30.37,30.27,30.71,30.61,30.65,30.93,30.83,31.16,31.13,31.22,31.12,30.94,31.14,31.18,31.01,31.06,31.20,31.14,31.05,31.06,30.89,30.88,30.91,30.85,30.74,30.72,30.76,30.56,30.47,30.59,30.49,30.24,30.26,30.31,30.38,29.92,30.10,30.29,30.53,30.30,30.48,30.49,30.43,30.58,30.73,30.73,30.77,30.93,30.91,30.91,31.01,31.08,30.99,31.05,31.17,31.16,31.10,31.17,31.24,31.24,31.25,31.23,31.22,31.19,31.15,31.07,31.01,31.09,30.99,31.01,30.91,30.94,30.87,30.88,30.78,30.80,30.83,30.72,30.66,30.79,30.73,30.55,30.65,30.54,30.35,30.19,30.58,30.12,29.87,29.93,29.81,29.90,29.77,29.70,29.91,29.83,29.93,30.04,30.18,30.11,30.13,30.38,30.33,30.37,30.56,30.65,30.42,30.59,30.78,30.82,30.63,30.72,30.87,30.95,30.76,30.90,30.68,30.75,30.69,30.67,30.38,30.43,30.54,30.35,30.19,30.29,30.37,30.07,29.97,30.20,30.07,29.72,29.99,30.03,29.85,29.82,29.93,30.08,30.20,30.34,30.19,30.08,30.38,30.35,30.21,30.38,30.51,30.43,30.44,30.55,30.64,30.60,30.59,30.64,30.84,30.84,30.88,31.06,30.95,30.75,30.85,31.05,30.97,30.80,31.07,31.04,30.78,30.78,31.08,30.90,30.96,30.72,30.71,30.91,30.73,30.64,30.80,30.83,30.66,30.65,30.75,30.80,30.89,30.80,30.94,31.06,31.03,31.05,31.18,31.20,31.09,31.16,31.13,30.93,31.10,31.20,31.09,30.94,31.07,31.19,31.13,31.20,31.15,30.96,30.96,31.10,31.03,30.88,30.97,30.94,30.66,30.61,30.40,30.58,30.75,30.57,30.54,30.78,30.69,30.65,30.69,30.85,30.80,30.77,30.79,30.95,30.98,30.95,30.98,30.92,30.89,30.69,30.67,30.91,30.79,30.63,30.67,30.82,30.61,30.50,30.84,30.76,30.68,30.81,31.02,30.88,30.84,31.07,31.05,30.92,31.11,31.17,31.22,31.22,31.16,31.18,31.22,31.10,31.07,31.21,31.18,31.05,31.03,31.16,31.09,30.98,31.08,31.02,30.86,30.97,31.03,31.00,30.87,30.96,31.00,30.82,30.86,30.98,30.95,30.77,30.80,31.00,30.81,30.80,31.04,31.08,30.94,31.03,30.83,30.88,30.95,30.70,30.65,30.76,30.74,30.68,30.62,30.77,30.68,30.60,30.62,30.67,30.58,30.37,30.53,30.35,30.36,30.20,30.55,30.49,30.41,30.54,30.67,30.52,30.70,30.69,30.74,30.72,30.64,30.78,30.76,30.75,30.76,30.91,30.84,30.82,30.81,30.99,30.96,31.07,31.10,31.06,30.96,30.91,30.90,30.95,30.86,30.81,30.98,30.89,30.82,30.80,30.76,30.81,30.62,30.58,30.56,30.52,30.36,30.27,30.11,30.16,30.06,29.74,29.65,30.04,30.11,30.22,30.38,30.45,30.42,30.37,30.12,30.30,30.38,30.25,29.95,30.40,30.43,30.50,30.54,30.53,30.49,30.69,30.72,30.50,30.62,30.66,30.81,30.65,30.90,30.79,30.67,30.94,30.82,30.56,30.81,30.83,30.63,30.95,30.98,30.90,31.11,30.95,30.86,30.95,31.12,30.99,31.14,31.29,31.19,31.03,31.21,31.25,31.11,31.09,31.07,30.88,30.96,31.03,30.79,30.70,30.91,30.95,30.59,30.74,30.92,30.74,30.70,30.78,30.90,30.76,30.64,30.91,30.94,30.77,31.00,31.00,31.11,31.04,31.21,31.15,30.93,31.14,31.22,31.06,30.95,31.17,31.23,31.03,31.02,31.26,31.14,31.12,31.28,31.31,31.20,31.23,31.34,31.37,31.35,31.36,31.33,31.27,31.35,31.25,31.15,31.26,31.33,31.26,31.17,31.23,31.32,31.10,31.11,31.25,31.26,31.11,31.12,31.28,31.22,31.08,31.04],[27.44,27.02,24.93,24.72,23.87,22.33,20.37,20.23,20.05,19.03,17.82,18.52,17.64,17.78,17.40,17.92,16.72,15.52,14.05,11.79,11.21,10.07,10.24,10.72,8.77,7.58,5.82,5.85,5.31,4.60,4.82,5.33,4.58,4.28,4.89,5.03,4.62,4.37,4.94,4.99,4.61,4.24,4.53,4.62,4.34,3.88,4.21,4.35,3.77,3.83,4.17,4.00,3.36,3.59,4.22,3.92,4.59,4.71,5.27,5.01,5.56,5.23,4.69,5.00,5.39,4.77,4.79,5.34,5.22,4.76,5.02,5.67,5.28,5.10,5.51,5.89,5.37,5.48,6.33,6.41,6.05,6.61,6.21,6.43,5.61,5.35,5.48,4.98,4.59,4.25,3.95,4.76,4.63,4.33,4.41,4.85,4.73,4.44,4.92,5.54,5.28,6.96,6.54,5.69,5.80,5.93,5.46,5.11,5.27,5.06,4.36,5.11,5.13,4.33,4.92,5.48,4.81,5.19,4.56,4.37,4.49,4.21,3.61,4.02,4.10,3.71,3.29,3.55,3.62,3.09,3.50,2.87,3.50,3.87,4.57,4.33,4.97,4.62,4.49,5.15,5.09,5.39,5.43,5.82,5.56,5.10,5.49,5.82,5.29,5.36,5.79,5.90,5.59,5.27,5.16,5.15,5.05,4.53,4.40,4.74,4.46,3.95,4.43,4.35,3.82,3.69,3.99,3.83,3.36,3.19,2.09,2.99,2.61,3.09,3.22,3.20,3.33,3.62,3.48,3.72,3.96,4.20,4.17,4.34,4.55,4.59,4.61,4.85,5.03,4.99,5.12,5.43,5.66,5.53,6.34,5.81,5.45,5.27,5.40,5.11,4.87,4.74,4.49,4.26,4.18,3.98,3.75,3.53,3.34,3.15,2.79,2.87,2.69,2.51,2.24,2.14,1.99,1.87,1.72,1.68,1.27,1.23,1.25,1.09,0.83,0.76,0.89,1.16,1.22,1.15,1.54,1.84,1.49,1.41,1.85,2.03,2.01,2.14,2.61,2.76,2.52,2.94,3.22,3.34,3.17,3.51,4.00,4.31,3.78,4.11,3.65,3.94,3.68,3.11,3.10,3.45,3.03,2.46,2.64,2.71,2.46,1.76,2.26,2.21,1.61,1.60,2.04,1.99,1.49,1.88,2.26,2.65,2.65,3.18,2.80,2.42,2.93,3.25,2.80,2.56,3.26,3.42,3.00,3.25,3.89,3.59,3.42,3.87,4.28,4.11,4.18,4.78,4.43,3.78,3.92,4.65,4.04,3.96,4.79,4.45,3.82,4.19,4.74,4.11,4.35,3.92,3.53,3.75,3.70,3.08,3.20,3.54,3.33,2.82,3.11,3.60,3.91,3.78,4.14,4.77,4.43,4.87,5.32,5.36,4.87,5.07,5.04,4.52,5.02,5.28,4.71,4.46,5.11,5.62,5.31,6.06,5.60,4.87,4.80,5.49,4.81,4.46,4.91,5.09,4.40,4.29,3.62,3.94,4.21,3.54,3.24,3.88,3.68,3.12,3.49,3.99,3.61,3.33,3.84,4.11,3.97,3.99,4.18,3.67,3.48,2.87,2.88,3.40,3.20,2.60,3.10,3.49,3.23,3.24,3.72,3.72,3.78,4.05,4.34,4.36,4.42,4.78,4.88,4.82,5.46,5.81,6.78,6.50,5.51,5.93,6.23,5.49,5.02,5.66,5.43,4.71,4.81,5.13,4.66,4.10,4.65,4.37,3.62,4.07,4.53,4.08,3.85,4.59,4.83,4.34,4.54,5.24,5.18,4.73,5.31,5.65,5.42,5.39,5.87,6.32,6.05,6.03,5.46,5.92,6.16,5.65,5.17,5.97,5.65,4.89,5.23,5.88,5.18,4.82,5.60,5.53,5.02,4.86,5.56,5.31,4.66,4.91,5.25,4.99,4.54,4.63,4.93,4.51,4.20,4.69,4.61,4.10,4.22,4.79,4.53,4.05,4.73,4.99,4.32,4.40,5.07,5.20,4.82,5.33,5.54,5.25,4.52,4.62,4.20,4.00,4.03,4.09,3.49,3.37,3.86,3.73,2.91,3.14,3.63,3.42,2.68,3.63,3.72,3.42,3.42,3.89,4.15,4.07,4.60,5.04,4.71,5.04,4.83,5.06,4.57,4.00,3.87,4.13,3.68,3.44,3.24,3.30,2.73,2.18,2.88,3.28,2.93,3.64,3.72,3.74,3.86,4.09,4.36,4.39,5.29,5.83,5.51,6.30,6.25,6.14,6.74,7.20,6.62,7.94,8.49,8.23,9.26,8.48,7.80,9.18,9.16,8.34,8.99,10.22,9.02,8.77,9.74,8.97,8.22,7.66,7.23,6.49,7.18,7.26,6.27,6.00,6.76,6.83,5.85,6.04,7.10,6.46,6.12,6.17,6.96,6.26,5.99,7.10,7.07,6.67,6.99,7.27,7.36,7.19,7.93,7.93,7.29,7.74,8.46,8.26,7.93,8.55,9.34,8.55,8.75,9.77,9.77,9.25,9.48,10.33,10.43,10.18,10.28,11.47,11.39,11.55,10.62,10.58,11.63,10.97,10.11,10.78,11.38,10.34,10.10,10.54,10.70,9.85,9.70,10.54,10.16,9.06,9.11,9.93,9.41,8.79,9.38,31.12,31.22,31.14,31.13,31.14,31.05,30.99,30.98,30.93,30.87,30.79,30.84,30.66,30.59,30.60,30.53,30.23,30.44,30.53,30.26,30.36,30.18,30.31,30.22,30.41,30.49,30.42,30.69,30.64,30.41,30.47,30.69,30.56,30.45,30.63,30.71,30.58,30.41,30.67,30.76,30.77,30.56,30.50,30.65,30.53,30.30,30.41,30.52,30.18,30.26,30.35,30.31,30.10,30.13,30.39,30.14,30.39,30.33,30.60,30.58,30.80,30.63,30.40,30.72,30.78,30.56,30.55,30.80,30.74,30.49,30.72,30.84,30.72,30.62,30.82,30.81,30.66,30.75,30.93,30.84,30.65,30.80,30.79,30.83,30.62,30.61,30.61,30.48,30.22,30.27,30.09,30.20,30.50,30.10,30.26,30.47,30.53,30.38,30.40,30.68,30.60,30.93,30.81,30.54,30.61,30.73,30.63,30.35,30.46,30.46,30.18,30.43,30.39,30.08,30.39,30.40,30.14,30.31,30.11,29.86,30.04,30.00,29.98,29.60,30.01,30.03,29.66,29.96,30.18,29.92,30.13,30.13,30.16,30.18,30.42,30.26,30.71,30.60,30.62,30.91,30.86,31.14,31.09,31.21,31.12,30.90,31.13,31.17,31.01,31.04,31.19,31.15,31.06,31.05,30.90,30.89,30.88,30.85,30.68,30.74,30.74,30.56,30.50,30.58,30.50,30.21,30.29,30.26,30.31,29.92,30.00,30.21,30.37,30.31,30.40,30.41,30.34,30.57,30.67,30.67,30.74,30.90,30.88,30.88,30.97,31.05,30.98,31.04,31.17,31.16,31.05,31.16,31.25,31.22,31.25,31.22,31.21,31.16,31.15,31.09,31.00,31.03,31.01,31.01,30.91,30.92,30.89,30.86,30.77,30.76,30.79,30.72,30.65,30.78,30.68,30.53,30.62,30.45,30.23,30.17,30.27,30.12,29.90,29.93,30.07,29.78,29.83,29.81,30.00,29.90,30.02,30.03,30.17,30.15,30.19,30.33,30.08,30.21,30.60,30.64,30.42,30.57,30.72,30.75,30.55,30.65,30.78,30.90,30.70,30.93,30.72,30.76,30.72,30.67,30.48,30.53,30.52,30.38,30.22,30.33,30.25,30.12,30.01,30.17,30.07,29.82,30.02,29.89,29.72,29.80,29.99,30.14,30.27,30.41,30.20,30.02,30.37,30.42,30.24,30.31,30.53,30.49,30.43,30.52,30.65,30.61,30.53,30.61,30.83,30.83,30.85,31.05,30.96,30.69,30.73,31.06,30.89,30.75,31.10,31.04,30.69,30.76,31.08,30.86,30.96,30.73,30.71,30.90,30.67,30.60,30.74,30.80,30.58,30.58,30.71,30.74,30.85,30.73,30.82,31.06,31.01,31.04,31.14,31.19,31.07,31.16,31.15,30.85,31.12,31.20,31.05,30.88,31.05,31.20,31.11,31.21,31.14,30.97,30.98,31.10,31.05,30.91,30.98,30.96,30.72,30.72,30.43,30.71,30.81,30.60,30.56,30.84,30.71,30.66,30.69,30.88,30.79,30.68,30.74,30.93,30.94,30.89,30.92,30.88,30.84,30.60,30.53,30.84,30.79,30.45,30.72,30.82,30.63,30.51,30.88,30.82,30.72,30.89,31.04,30.94,30.91,31.08,31.07,30.91,31.10,31.14,31.20,31.20,31.15,31.19,31.23,31.09,31.08,31.21,31.20,31.01,30.97,31.20,31.10,30.88,31.10,30.99,30.84,30.92,31.08,30.95,30.83,31.03,31.08,30.84,30.91,31.08,31.07,30.83,30.95,31.10,30.97,30.86,31.12,31.17,31.04,31.09,30.87,30.92,31.06,30.75,30.73,30.88,30.91,30.72,30.68,30.90,30.76,30.59,30.72,30.74,30.61,30.54,30.61,30.43,30.45,30.32,30.60,30.57,30.47,30.53,30.65,30.63,30.61,30.71,30.77,30.63,30.64,30.83,30.77,30.77,30.82,30.94,30.84,30.85,30.95,31.07,31.01,31.11,31.17,31.10,30.96,30.97,30.91,30.82,30.86,30.82,30.88,30.80,30.78,30.72,30.50,30.77,30.65,30.40,30.43,30.50,30.37,30.05,29.99,30.21,30.13,29.66,29.77,30.13,30.13,30.35,30.41,30.51,30.47,30.34,30.14,30.32,30.35,30.09,30.00,30.42,30.38,30.14,30.42,30.54,30.31,30.64,30.75,30.50,30.56,30.72,30.85,30.64,30.95,30.86,30.73,30.95,30.87,30.61,30.79,30.84,30.64,30.93,30.96,30.86,31.05,30.92,30.85,30.93,31.08,30.94,31.13,31.25,31.18,31.06,31.15,31.23,31.11,31.08,31.05,30.90,30.97,31.01,30.82,30.76,30.94,30.96,30.69,30.82,30.96,30.79,30.77,30.84,30.92,30.86,30.69,30.91,30.93,30.83,31.01,31.02,31.16,31.11,31.25,31.16,30.98,31.15,31.25,31.07,30.96,31.21,31.21,31.00,31.05,31.27,31.10,31.10,31.28,31.31,31.14,31.18,31.33,31.34,31.33,31.32,31.29,31.23,31.33,31.18,31.09,31.23,31.29,31.23,31.14,31.20,31.29,31.07,31.10,31.22,31.26,31.11,31.09,31.25,31.20,31.07,31.03],[27.29,26.78,24.84,24.80,23.95,22.38,20.31,20.11,20.13,19.07,18.09,18.24,17.59,17.37,17.24,17.46,16.45,15.37,13.81,11.86,11.26,10.46,10.44,10.78,8.99,7.96,6.29,6.31,5.68,4.95,5.06,5.56,5.03,4.50,5.02,5.18,4.71,4.29,4.88,5.05,4.62,4.04,4.57,4.65,4.17,4.10,4.29,4.26,3.84,3.86,4.44,4.23,3.42,3.70,4.66,4.13,4.79,4.94,5.41,5.12,5.65,5.50,4.69,5.16,5.54,4.97,4.78,5.49,5.48,4.90,5.19,5.95,5.61,5.29,5.83,6.29,5.70,5.90,6.67,6.86,6.36,7.14,6.64,6.91,6.05,5.75,5.89,5.32,5.10,4.63,4.26,5.02,4.90,4.56,4.71,5.13,4.98,4.73,5.17,5.83,5.44,7.08,6.78,5.71,6.00,6.18,5.63,5.38,5.61,5.39,4.66,5.40,5.32,4.46,5.22,5.64,5.04,5.42,4.84,4.69,4.66,4.49,3.95,3.87,4.40,3.94,3.59,3.66,3.91,3.17,3.71,3.27,3.85,4.19,4.81,4.60,5.32,5.13,5.02,5.71,5.51,5.86,5.82,6.23,5.91,5.32,5.61,6.03,5.46,5.36,5.93,6.02,5.68,5.33,5.14,5.24,5.00,4.45,4.54,4.73,4.45,3.82,4.42,4.39,3.84,3.81,4.16,3.91,3.41,3.47,2.61,3.13,2.74,3.28,3.39,3.14,3.43,3.46,3.39,3.60,3.83,3.96,4.12,4.26,4.45,4.61,4.71,4.90,5.11,5.21,5.31,5.60,5.90,5.92,6.72,6.28,5.80,5.75,5.83,5.50,5.15,5.10,4.88,4.56,4.44,4.36,4.11,3.74,3.59,3.65,3.07,2.91,3.04,2.76,2.48,2.35,2.27,1.98,1.77,1.92,1.67,1.42,1.22,1.25,1.19,0.85,0.76,0.95,1.24,1.21,1.67,2.03,1.73,1.47,2.20,2.34,2.06,2.29,2.73,2.86,2.65,3.01,3.25,3.46,3.34,3.66,4.08,4.48,3.94,4.22,3.79,4.09,3.74,3.22,3.22,3.54,3.12,2.66,2.81,2.98,2.52,1.97,2.51,2.37,1.79,1.86,2.41,2.21,1.67,2.13,2.65,2.94,2.93,3.37,3.08,2.62,3.07,3.43,3.02,2.89,3.47,3.54,3.13,3.46,3.91,3.77,3.55,4.04,4.35,4.30,4.49,4.96,4.60,4.02,4.08,4.79,4.30,4.11,4.83,4.50,3.95,4.25,4.76,4.18,4.25,3.94,3.48,3.68,3.65,3.11,3.13,3.60,3.33,2.82,3.12,3.66,4.17,3.94,4.33,4.92,4.58,4.94,5.54,6.02,5.05,5.50,5.49,4.70,5.45,5.72,5.02,4.74,5.43,6.04,5.65,6.43,5.90,5.19,5.21,5.84,5.11,4.72,5.25,5.32,4.57,4.32,3.95,4.17,4.38,3.68,3.47,4.05,3.94,3.28,3.60,4.24,3.83,3.34,4.04,4.46,4.12,4.14,4.29,3.80,3.46,2.90,3.05,3.49,3.31,2.89,3.37,3.68,3.44,3.40,3.96,4.02,3.98,4.11,4.62,4.63,4.56,4.98,5.32,5.27,5.67,6.15,7.25,6.84,5.92,6.25,6.57,5.80,5.40,6.02,5.84,5.04,5.21,5.60,5.10,4.51,5.13,4.84,4.01,4.45,5.03,4.49,4.26,5.08,5.38,4.70,4.79,5.75,5.69,5.08,5.69,6.29,5.98,5.58,6.53,6.94,6.67,6.70,5.94,6.38,6.75,5.95,5.57,6.43,6.16,5.24,5.56,6.24,5.61,5.08,5.71,5.96,5.35,5.33,5.98,5.64,5.28,5.57,5.60,5.22,4.98,5.01,5.16,4.88,4.74,5.04,4.96,4.60,4.54,5.11,4.84,4.29,5.13,5.45,4.60,4.63,5.46,5.65,5.08,5.68,5.87,5.58,4.83,4.99,4.45,4.09,4.19,4.10,3.74,3.54,4.01,4.01,3.27,3.50,3.93,3.92,3.08,3.92,4.19,3.82,3.65,4.37,4.46,4.45,5.03,5.30,5.17,5.32,5.14,5.13,4.91,4.34,4.23,4.31,3.97,3.56,3.27,3.30,2.94,2.39,3.08,3.53,3.31,3.74,4.03,3.98,4.22,4.49,4.79,4.73,5.68,6.17,5.99,6.87,6.80,6.45,7.33,7.66,7.25,8.47,9.11,8.76,9.67,9.02,8.26,9.32,9.54,8.85,9.49,10.29,9.46,8.88,10.00,9.31,8.38,7.98,7.73,6.91,7.37,7.57,6.69,5.96,7.05,7.19,6.34,6.28,7.28,6.77,6.35,6.58,7.41,6.62,6.52,7.53,7.70,7.15,7.66,8.05,8.11,8.00,8.67,8.57,7.92,8.50,9.26,8.88,8.64,9.17,10.00,8.97,9.19,10.43,10.13,9.47,9.99,10.84,10.71,10.69,10.82,11.77,11.75,12.18,10.71,10.77,12.20,11.39,10.50,11.14,12.05,10.86,10.63,11.07,11.27,10.25,10.09,11.11,10.85,9.64,9.85,10.85,10.29,9.63,10.07,31.10,31.17,31.06,31.04,31.04,30.97,30.92,30.87,30.85,30.81,30.75,30.70,30.59,30.44,30.38,30.41,30.11,30.27,30.45,30.14,30.30,30.03,30.20,30.03,30.31,30.38,30.39,30.65,30.63,30.36,30.45,30.67,30.53,30.40,30.59,30.69,30.49,30.39,30.68,30.76,30.73,30.57,30.45,30.60,30.55,30.30,30.37,30.46,30.19,30.22,30.31,30.29,30.10,30.02,30.35,30.22,30.33,30.30,30.54,30.57,30.72,30.57,30.41,30.64,30.75,30.52,30.52,30.79,30.73,30.44,30.70,30.84,30.70,30.63,30.85,30.86,30.57,30.76,30.89,30.83,30.67,30.79,30.81,30.84,30.64,30.56,30.57,30.50,30.18,30.26,30.04,30.28,30.54,30.11,30.20,30.46,30.53,30.34,30.33,30.63,30.58,30.85,30.74,30.44,30.45,30.67,30.53,30.25,30.38,30.18,30.06,30.33,30.13,29.94,30.30,30.14,29.95,30.07,29.99,29.74,29.83,29.87,29.77,29.37,29.95,29.89,29.48,29.63,29.90,29.87,30.04,30.05,30.06,30.11,30.27,30.23,30.60,30.59,30.60,30.86,30.76,31.06,31.07,31.15,31.05,30.87,31.11,31.10,30.95,30.98,31.12,31.09,31.00,30.98,30.85,30.84,30.83,30.81,30.70,30.65,30.74,30.52,30.46,30.53,30.47,30.22,30.26,30.24,30.21,29.82,29.93,30.12,30.22,30.26,30.33,30.47,30.34,30.53,30.68,30.70,30.75,30.84,30.80,30.81,30.92,30.96,30.91,30.99,31.10,31.09,30.98,31.12,31.17,31.19,31.16,31.19,31.17,31.10,31.14,31.02,30.94,31.01,30.97,30.94,30.83,30.84,30.79,30.82,30.71,30.70,30.70,30.67,30.49,30.72,30.66,30.40,30.52,30.49,30.29,30.09,30.28,30.11,29.96,29.97,30.00,29.92,29.44,29.71,29.93,29.73,29.80,29.90,30.11,29.95,30.17,30.28,30.16,30.29,30.59,30.72,30.48,30.62,30.81,30.84,30.65,30.74,30.84,30.92,30.78,30.92,30.74,30.79,30.75,30.69,30.50,30.52,30.55,30.37,30.23,30.35,30.34,29.99,30.04,30.07,30.01,29.63,30.03,30.04,29.79,29.62,29.89,30.06,30.20,30.37,30.16,30.07,30.38,30.40,30.22,30.34,30.54,30.45,30.42,30.57,30.64,30.61,30.60,30.67,30.79,30.84,30.88,31.00,30.92,30.75,30.85,31.03,30.91,30.81,31.05,31.01,30.77,30.84,31.03,30.85,30.91,30.72,30.70,30.84,30.68,30.64,30.76,30.79,30.65,30.65,30.68,30.81,30.87,30.80,30.89,31.07,30.97,31.03,31.10,31.17,31.08,31.14,31.14,30.91,31.10,31.18,31.05,30.86,31.04,31.16,31.09,31.16,31.09,30.94,30.95,31.04,31.02,30.91,30.91,30.89,30.69,30.69,30.34,30.66,30.78,30.56,30.57,30.88,30.73,30.69,30.76,30.92,30.82,30.79,30.82,30.93,30.94,30.93,30.90,30.93,30.89,30.70,30.60,30.88,30.85,30.50,30.71,30.81,30.70,30.48,30.85,30.85,30.72,30.85,31.02,30.91,30.84,31.01,31.06,30.92,31.02,31.10,31.10,31.16,31.11,31.15,31.19,31.06,31.01,31.18,31.15,31.01,30.95,31.15,31.09,30.89,31.06,31.01,30.84,30.93,31.03,30.95,30.88,30.97,31.03,30.81,30.85,31.04,31.00,30.77,30.92,31.06,30.84,30.80,31.08,31.13,30.98,31.06,30.79,30.82,30.99,30.70,30.68,30.81,30.83,30.69,30.62,30.81,30.72,30.51,30.63,30.70,30.57,30.31,30.54,30.31,30.29,30.17,30.52,30.44,30.41,30.46,30.61,30.44,30.46,30.64,30.70,30.47,30.56,30.77,30.70,30.69,30.78,30.86,30.76,30.85,30.89,31.01,30.94,31.06,31.14,31.08,30.98,30.90,30.91,30.88,30.85,30.75,30.93,30.79,30.71,30.70,30.57,30.67,30.59,30.31,30.37,30.38,30.11,29.98,29.85,30.06,29.97,29.46,29.57,29.89,29.95,30.21,30.36,30.40,30.46,30.15,30.03,30.29,30.40,29.99,29.82,30.39,30.35,30.14,30.47,30.54,30.34,30.65,30.78,30.55,30.48,30.74,30.82,30.62,30.92,30.82,30.71,30.89,30.72,30.56,30.70,30.83,30.55,30.87,30.94,30.85,31.06,30.91,30.83,30.91,31.07,30.98,31.09,31.23,31.13,31.01,31.12,31.19,31.04,31.04,31.01,30.93,30.96,30.94,30.76,30.74,30.89,30.87,30.65,30.77,30.88,30.76,30.73,30.78,30.86,30.79,30.62,30.86,30.95,30.79,31.00,31.02,31.18,31.09,31.25,31.19,30.95,31.19,31.26,31.07,30.99,31.21,31.23,31.02,31.06,31.28,31.15,31.11,31.27,31.31,31.16,31.21,31.32,31.35,31.28,31.30,31.30,31.21,31.30,31.24,31.15,31.23,31.28,31.24,31.16,31.20,31.29,31.12,31.14,31.19,31.26,31.11,31.09,31.24,31.24,31.09,31.00],[27.35,26.92,24.77,24.96,24.22,22.52,20.64,20.49,20.19,19.29,18.37,18.78,18.17,18.01,17.46,17.94,16.78,15.51,13.93,11.96,11.29,10.40,10.51,10.87,8.98,8.06,6.20,6.25,5.64,4.79,5.03,5.52,4.82,4.38,4.86,5.12,4.62,4.22,5.01,5.09,4.76,4.03,4.45,4.56,4.17,3.90,4.15,4.19,3.72,3.78,4.16,3.87,3.42,3.73,4.32,3.96,4.72,4.82,5.29,5.01,5.62,5.34,4.63,5.09,5.52,4.79,4.65,5.39,5.51,4.71,5.11,5.94,5.58,5.17,5.77,6.35,5.82,5.86,6.63,6.84,6.21,7.14,6.65,7.00,6.12,5.90,5.92,5.34,4.90,4.40,4.22,4.93,4.77,4.57,4.49,5.16,4.94,4.63,5.04,5.91,5.47,7.44,6.91,6.09,6.19,6.27,5.64,5.52,5.61,5.38,4.71,5.44,5.38,4.62,5.10,5.96,5.24,5.70,4.87,4.76,4.87,4.69,3.99,4.24,4.34,3.98,3.61,4.04,3.97,3.20,3.73,3.19,3.77,4.17,4.77,4.57,5.27,5.09,4.92,5.81,5.75,6.01,6.05,6.46,6.14,5.56,5.97,6.28,5.59,5.63,6.17,6.29,5.85,5.61,5.30,5.16,5.15,4.61,4.58,4.66,4.46,4.04,4.39,4.30,3.81,3.61,4.01,3.91,3.43,3.22,2.55,3.32,2.97,3.35,3.32,3.34,3.45,3.73,3.76,4.04,4.00,4.24,4.46,4.42,4.77,5.14,5.15,5.27,5.46,5.64,5.83,6.07,6.32,6.42,7.30,6.76,6.11,6.04,6.32,5.93,5.37,5.39,5.29,4.91,4.75,4.71,4.52,4.08,3.82,3.80,3.41,3.14,3.13,3.10,2.71,2.54,2.35,2.23,2.03,1.89,1.73,1.68,1.37,1.27,1.30,1.18,0.86,0.77,0.94,1.13,1.86,1.99,1.50,1.80,2.30,2.23,2.19,2.45,2.84,2.86,2.84,3.25,3.33,3.55,3.58,3.83,4.24,4.59,4.11,4.33,3.79,4.17,3.96,3.42,3.34,3.71,3.32,2.91,2.99,3.09,2.78,2.34,2.70,2.58,2.06,2.05,2.42,2.22,1.69,2.13,2.44,2.84,2.87,3.21,3.09,2.67,3.05,3.38,3.05,3.04,3.50,3.63,3.34,3.68,4.04,3.90,3.87,4.22,4.64,4.48,4.67,5.10,4.75,4.15,4.29,5.00,4.54,4.39,5.07,4.81,4.27,4.49,4.96,4.38,4.52,4.15,3.66,4.02,3.89,3.48,3.56,3.96,3.77,3.16,3.50,4.00,4.47,4.11,4.51,5.07,4.72,5.01,5.55,5.76,4.96,5.21,5.19,4.51,5.11,5.39,4.73,4.42,5.04,5.65,5.34,6.08,5.61,4.83,4.97,5.65,4.87,4.49,5.10,5.23,4.50,4.31,3.73,4.09,4.15,3.60,3.45,3.90,3.73,3.22,3.68,4.10,3.72,3.43,4.00,4.35,4.16,4.17,4.50,3.91,3.65,3.01,2.93,3.61,3.41,2.78,3.13,3.58,3.27,3.09,3.78,3.85,3.81,4.05,4.39,4.41,4.51,4.89,4.89,5.02,5.54,5.93,7.09,6.61,5.60,5.93,6.25,5.40,5.00,5.72,5.56,4.73,4.82,5.35,4.91,4.31,5.00,4.70,3.97,4.55,5.07,4.49,4.41,5.24,5.42,4.95,5.10,5.93,5.78,5.39,5.78,6.24,6.26,5.85,6.50,6.95,6.76,6.71,6.14,6.63,6.83,6.25,6.01,6.63,6.31,5.85,6.04,6.37,5.95,5.77,6.13,6.17,5.77,5.66,6.10,5.75,5.60,5.80,6.14,5.91,5.27,5.87,5.80,5.24,5.06,5.76,5.27,4.90,5.07,5.37,5.09,4.73,5.32,5.61,4.84,4.80,5.61,5.82,5.35,5.79,6.09,5.75,5.02,5.27,4.84,4.42,4.48,4.58,3.96,3.93,4.32,4.26,3.59,3.76,4.16,4.24,3.73,4.26,4.78,3.87,3.77,4.73,4.72,3.95,4.78,5.30,4.76,5.23,5.37,4.88,4.78,4.65,4.26,4.29,4.13,3.68,3.54,3.54,2.67,2.65,3.15,3.71,3.42,4.15,4.17,4.09,4.39,4.86,4.92,5.12,5.77,6.30,6.05,6.98,6.77,6.56,7.22,7.42,7.14,8.29,8.89,8.56,9.56,8.77,8.15,9.22,9.34,8.95,9.32,10.18,9.37,9.03,9.93,9.34,8.43,7.98,7.75,6.96,7.57,7.67,6.88,6.52,7.17,7.39,6.78,6.68,7.45,6.92,6.79,6.94,7.42,6.76,6.73,7.43,7.55,7.15,7.58,7.76,8.07,7.83,8.65,8.40,7.93,8.38,8.85,8.68,8.45,9.21,9.72,9.03,9.25,10.41,9.93,9.52,9.87,10.74,10.63,10.37,10.92,11.80,12.01,12.14,10.69,10.60,12.05,11.35,10.35,11.03,11.94,10.47,10.08,10.77,11.03,9.98,9.77,10.83,10.53,9.20,9.51,10.54,9.90,9.28,10.02,31.10,31.15,31.05,31.05,31.05,30.98,30.95,30.91,30.88,30.82,30.75,30.71,30.59,30.42,30.34,30.34,30.04,30.22,30.39,30.03,30.28,30.02,30.13,29.95,30.30,30.27,30.39,30.64,30.59,30.39,30.45,30.67,30.50,30.41,30.62,30.71,30.53,30.35,30.70,30.78,30.78,30.56,30.47,30.59,30.49,30.31,30.40,30.42,30.23,30.16,30.30,30.28,30.12,30.06,30.37,30.25,30.45,30.36,30.59,30.64,30.76,30.65,30.46,30.64,30.71,30.55,30.52,30.79,30.71,30.49,30.70,30.81,30.70,30.66,30.84,30.81,30.61,30.79,30.88,30.81,30.72,30.79,30.76,30.80,30.63,30.55,30.61,30.43,30.26,30.25,30.05,30.11,30.45,30.16,30.23,30.41,30.54,30.28,30.28,30.64,30.60,30.85,30.73,30.45,30.44,30.64,30.56,30.29,30.29,30.08,30.02,30.21,30.15,29.87,30.25,30.21,30.12,30.21,30.00,29.79,29.81,29.85,29.85,29.29,29.83,29.93,29.63,29.67,29.94,29.94,30.05,30.12,30.10,30.20,30.33,30.27,30.64,30.57,30.62,30.87,30.78,31.08,31.05,31.15,31.08,30.93,31.10,31.11,30.99,31.02,31.12,31.10,31.01,31.02,30.88,30.86,30.89,30.84,30.70,30.72,30.72,30.48,30.47,30.54,30.45,30.19,30.26,30.25,30.26,29.81,30.00,30.20,30.33,30.25,30.41,30.47,30.39,30.53,30.69,30.65,30.69,30.86,30.78,30.83,30.95,30.95,30.87,30.99,31.07,31.09,31.02,31.14,31.17,31.19,31.19,31.21,31.15,31.11,31.10,31.04,30.94,31.00,30.98,30.89,30.86,30.80,30.79,30.82,30.70,30.64,30.64,30.62,30.51,30.66,30.64,30.41,30.52,30.45,30.29,30.16,30.32,30.08,29.94,29.84,29.94,29.89,29.66,29.74,29.98,29.79,29.87,29.91,30.09,29.93,30.14,30.25,30.13,30.21,30.53,30.63,30.39,30.57,30.79,30.77,30.59,30.75,30.85,30.97,30.81,30.92,30.71,30.83,30.76,30.67,30.46,30.55,30.57,30.31,30.24,30.36,30.30,30.00,30.08,30.15,30.03,29.79,30.08,29.98,29.84,29.70,29.89,30.17,30.16,30.36,30.27,30.05,30.37,30.42,30.29,30.32,30.53,30.51,30.45,30.56,30.64,30.64,30.61,30.67,30.79,30.84,30.88,31.03,30.92,30.77,30.85,31.05,30.95,30.82,31.06,31.01,30.76,30.84,31.05,30.82,30.92,30.72,30.67,30.85,30.67,30.60,30.72,30.79,30.65,30.55,30.65,30.77,30.92,30.76,30.92,31.08,31.02,31.07,31.13,31.20,31.11,31.17,31.15,30.91,31.12,31.21,31.09,30.89,31.08,31.17,31.14,31.21,31.14,30.99,31.01,31.10,31.07,31.01,31.02,30.91,30.77,30.78,30.38,30.69,30.81,30.58,30.55,30.86,30.73,30.59,30.70,30.92,30.79,30.73,30.81,30.99,30.91,30.91,30.96,30.82,30.83,30.61,30.56,30.81,30.71,30.44,30.68,30.76,30.63,30.47,30.82,30.89,30.78,30.85,31.04,30.99,30.95,31.07,31.10,31.03,31.15,31.16,31.18,31.20,31.16,31.19,31.20,31.09,31.09,31.20,31.16,31.02,31.04,31.14,31.06,30.87,31.07,30.95,30.80,30.87,31.01,30.86,30.77,30.93,30.99,30.71,30.78,31.00,30.94,30.71,30.89,31.06,30.86,30.81,31.10,31.16,31.01,31.07,30.78,30.89,30.99,30.69,30.63,30.76,30.77,30.66,30.58,30.71,30.66,30.56,30.61,30.66,30.54,30.37,30.51,30.38,30.34,30.17,30.52,30.49,30.41,30.49,30.64,30.50,30.50,30.65,30.71,30.50,30.58,30.73,30.68,30.73,30.74,30.84,30.71,30.85,30.86,31.04,30.98,31.07,31.17,31.09,30.99,30.89,30.83,30.80,30.82,30.72,30.85,30.72,30.73,30.73,30.61,30.63,30.53,30.50,30.50,30.40,30.31,30.13,29.85,30.02,29.92,29.54,29.75,29.98,29.98,30.19,30.29,30.38,30.36,30.26,30.01,30.32,30.45,30.21,29.98,30.49,30.44,30.26,30.38,30.49,30.48,30.55,30.64,30.48,30.54,30.60,30.68,30.57,30.88,30.80,30.64,30.89,30.73,30.55,30.77,30.82,30.60,30.89,30.96,30.83,31.07,30.92,30.82,30.90,31.06,30.99,31.10,31.25,31.12,31.01,31.15,31.21,31.02,31.03,31.03,30.88,30.98,30.94,30.75,30.75,30.89,30.91,30.62,30.76,30.88,30.70,30.67,30.77,30.87,30.67,30.63,30.87,30.95,30.74,31.00,31.02,31.18,31.07,31.27,31.23,30.96,31.17,31.27,31.10,30.99,31.21,31.24,31.03,31.06,31.29,31.17,31.11,31.28,31.34,31.16,31.19,31.35,31.38,31.34,31.35,31.32,31.23,31.34,31.23,31.17,31.24,31.34,31.29,31.17,31.22,31.33,31.15,31.14,31.22,31.28,31.15,31.12,31.29,31.25,31.10,30.99],[27.46,26.82,24.83,24.64,24.02,22.51,20.25,20.16,20.15,19.03,18.11,18.69,17.92,18.01,17.74,18.18,16.83,15.61,14.06,11.96,11.35,10.26,10.40,10.87,9.05,8.03,6.28,6.47,5.91,4.90,5.33,5.71,4.92,4.62,5.08,5.26,4.64,4.50,5.19,5.29,5.04,4.33,4.75,4.84,4.62,4.20,4.50,4.65,4.14,4.12,4.58,4.35,3.72,3.93,4.78,4.22,4.91,5.13,5.83,5.49,6.09,5.76,5.09,5.52,5.91,5.24,5.01,5.81,5.79,5.07,5.31,6.24,5.93,5.39,6.04,6.57,5.93,6.08,6.88,7.10,6.55,7.31,6.89,7.22,6.30,6.11,6.07,5.49,4.96,4.70,4.45,5.09,5.05,4.75,4.66,5.40,5.25,4.86,5.24,6.31,5.79,7.70,7.23,6.17,6.38,6.51,5.94,5.53,5.70,5.40,4.74,5.61,5.53,4.75,5.34,6.14,5.34,5.88,5.02,4.89,4.94,4.64,4.26,4.08,4.48,4.13,3.48,3.52,3.98,3.46,3.86,3.22,3.92,4.33,4.93,4.76,5.69,5.37,5.39,6.12,6.21,6.32,6.42,6.82,6.51,5.97,6.33,6.68,6.10,6.10,6.60,6.75,6.32,6.02,5.74,5.84,5.62,5.10,5.06,5.22,4.96,4.44,4.78,4.73,4.19,4.05,4.36,4.11,3.73,3.51,2.78,3.48,3.22,3.64,3.69,3.79,3.81,4.13,4.14,4.35,4.46,4.56,4.89,4.86,5.18,5.37,5.48,5.62,5.85,5.93,6.13,6.34,6.63,6.66,7.64,6.91,6.36,6.27,6.56,6.16,5.77,5.71,5.63,5.22,5.14,5.16,4.91,4.66,4.23,4.19,3.82,3.59,3.54,3.40,3.06,2.89,2.66,2.47,2.29,2.17,1.96,1.78,1.70,1.53,1.26,1.18,1.21,0.87,0.76,0.87,1.44,1.54,1.26,1.59,1.77,1.85,1.99,2.19,2.42,2.53,2.70,2.81,3.03,3.33,3.32,3.38,3.77,4.09,3.51,3.76,3.29,3.50,3.39,2.93,2.83,3.10,2.91,2.47,2.47,2.81,2.44,1.98,2.44,2.49,2.17,1.94,2.50,2.39,2.01,2.31,2.73,3.03,3.12,3.42,3.13,2.81,3.22,3.47,3.02,3.08,3.56,3.50,3.19,3.58,3.87,3.69,3.64,3.92,4.20,4.03,4.19,4.57,4.15,3.85,4.00,4.60,4.36,4.24,4.84,4.76,4.21,4.31,4.89,4.45,4.61,4.26,3.94,4.14,4.00,3.63,3.81,4.00,3.67,3.31,3.59,3.91,4.33,3.91,4.17,4.68,4.33,4.54,4.99,5.15,4.46,4.79,4.87,4.30,4.82,4.97,4.43,4.14,4.78,5.33,4.98,5.86,5.39,4.54,4.69,5.33,4.65,4.39,4.85,4.96,4.24,3.93,3.24,3.88,3.96,3.25,3.07,3.58,3.48,2.93,3.28,3.67,3.51,3.14,3.62,4.03,3.87,3.93,4.28,3.66,3.40,2.79,2.65,3.30,3.05,2.62,2.97,3.39,2.97,2.72,3.66,3.67,3.51,3.84,4.37,4.30,4.36,4.74,4.72,4.83,5.35,5.77,6.80,6.44,5.30,5.56,6.08,5.27,4.76,5.44,5.39,4.55,4.63,5.21,4.72,4.07,4.83,4.46,3.82,4.16,4.71,4.23,4.09,4.90,5.12,4.58,4.80,5.59,5.42,4.99,5.47,6.14,5.95,5.83,6.33,6.76,6.54,6.49,6.07,6.45,6.56,5.88,5.61,6.23,5.93,5.22,5.38,5.96,5.32,5.06,5.53,5.57,4.99,4.88,5.45,4.93,4.79,4.93,5.52,5.37,4.74,4.88,5.19,4.53,4.62,4.96,4.96,4.49,4.57,4.91,4.81,4.46,5.09,5.51,4.72,4.56,5.52,5.80,5.19,5.60,5.78,5.41,4.85,4.95,4.46,4.21,4.25,4.34,3.70,3.80,4.16,3.76,3.30,3.70,3.72,3.49,2.80,3.81,3.67,2.92,3.34,3.86,3.93,3.54,4.43,4.83,4.53,4.62,4.60,4.45,4.22,3.61,3.53,3.59,3.29,2.73,2.55,2.89,2.47,2.18,2.81,3.17,2.69,3.40,3.50,3.47,3.58,4.27,4.34,4.45,5.08,5.60,5.44,6.38,6.18,5.81,6.48,6.89,6.52,7.74,8.28,8.09,8.99,8.34,7.63,8.72,8.91,8.38,8.98,10.05,9.08,8.74,9.73,9.09,8.28,7.95,7.60,6.91,7.45,7.48,6.80,5.96,6.91,7.04,6.19,6.14,7.08,6.60,5.98,6.44,6.93,6.09,6.11,6.96,7.10,6.50,7.05,7.27,7.64,7.52,8.15,7.88,7.48,7.94,8.56,8.17,7.95,8.73,9.15,8.52,8.80,10.02,9.45,9.19,9.57,10.48,10.47,10.12,10.71,11.58,11.96,11.87,10.48,10.43,11.87,10.87,9.88,10.73,11.38,10.14,9.53,10.32,10.56,9.50,9.29,10.20,9.96,8.82,8.99,9.93,9.20,8.58,9.45,31.07,31.15,31.06,31.05,31.06,31.01,30.96,30.87,30.93,30.89,30.79,30.78,30.68,30.56,30.47,30.56,30.20,30.35,30.42,30.15,30.39,30.14,30.22,30.07,30.41,30.44,30.48,30.65,30.63,30.49,30.56,30.73,30.60,30.47,30.67,30.74,30.55,30.40,30.72,30.79,30.79,30.57,30.55,30.63,30.51,30.36,30.51,30.54,30.35,30.31,30.46,30.37,30.23,30.19,30.49,30.24,30.51,30.48,30.69,30.65,30.80,30.72,30.51,30.69,30.79,30.66,30.60,30.81,30.78,30.62,30.76,30.84,30.76,30.71,30.85,30.84,30.67,30.79,30.91,30.80,30.75,30.76,30.77,30.83,30.66,30.64,30.63,30.50,30.39,30.36,30.09,30.21,30.54,30.25,30.28,30.50,30.62,30.44,30.46,30.70,30.70,30.90,30.88,30.59,30.60,30.75,30.68,30.43,30.38,30.35,30.23,30.44,30.30,30.06,30.41,30.38,30.41,30.47,30.04,30.02,30.06,29.93,30.01,29.53,30.08,30.16,29.99,29.90,30.21,30.05,30.27,30.12,30.20,30.27,30.43,30.32,30.68,30.61,30.65,30.90,30.83,31.09,31.07,31.16,31.09,30.94,31.11,31.14,31.04,31.08,31.17,31.13,31.06,31.07,30.91,30.92,30.95,30.89,30.72,30.76,30.79,30.54,30.56,30.55,30.46,30.30,30.32,30.26,30.27,29.99,30.06,30.23,30.31,30.32,30.42,30.43,30.40,30.60,30.67,30.69,30.73,30.91,30.84,30.91,30.99,31.01,30.93,30.97,31.14,31.15,31.07,31.15,31.21,31.20,31.22,31.21,31.18,31.13,31.13,31.11,30.98,31.03,31.02,30.97,30.90,30.88,30.85,30.83,30.74,30.69,30.66,30.65,30.54,30.65,30.60,30.38,30.55,30.46,30.24,30.17,30.39,30.15,29.92,29.92,30.04,30.03,29.90,29.91,29.97,29.96,30.02,30.06,30.20,29.96,30.19,30.31,30.21,30.23,30.59,30.67,30.37,30.60,30.79,30.79,30.51,30.70,30.88,30.97,30.76,30.93,30.73,30.79,30.78,30.67,30.49,30.54,30.54,30.37,30.32,30.37,30.31,30.04,30.20,30.18,30.00,29.93,30.21,30.02,29.82,29.88,30.07,30.33,30.30,30.48,30.40,30.12,30.38,30.45,30.35,30.32,30.53,30.53,30.45,30.55,30.65,30.65,30.59,30.68,30.81,30.84,30.88,31.04,30.94,30.76,30.81,31.04,30.99,30.85,31.06,31.02,30.79,30.85,31.03,30.83,30.91,30.71,30.66,30.87,30.73,30.58,30.69,30.79,30.62,30.52,30.63,30.78,30.92,30.77,30.94,31.10,31.05,31.06,31.15,31.18,31.11,31.16,31.12,30.91,31.11,31.20,31.09,30.94,31.09,31.17,31.13,31.19,31.14,31.07,31.02,31.10,31.06,30.99,31.05,30.91,30.77,30.80,30.45,30.72,30.87,30.60,30.52,30.86,30.75,30.59,30.75,30.94,30.83,30.72,30.82,30.98,30.95,30.94,30.99,30.86,30.83,30.58,30.62,30.88,30.74,30.41,30.75,30.80,30.58,30.53,30.85,30.83,30.75,30.90,31.04,30.97,30.91,31.10,31.10,31.00,31.15,31.16,31.16,31.19,31.15,31.18,31.22,31.11,31.12,31.18,31.16,31.06,31.03,31.14,31.08,30.97,31.06,31.00,30.86,30.91,31.02,30.98,30.85,30.96,31.00,30.77,30.86,31.02,30.97,30.79,30.93,31.07,30.90,30.90,31.11,31.15,31.05,31.06,30.90,30.94,31.03,30.79,30.69,30.84,30.84,30.72,30.63,30.81,30.71,30.61,30.65,30.68,30.64,30.41,30.53,30.42,30.34,30.24,30.51,30.53,30.34,30.50,30.61,30.51,30.49,30.68,30.73,30.51,30.63,30.77,30.72,30.77,30.78,30.93,30.78,30.85,30.91,31.04,30.99,31.07,31.14,31.07,31.00,30.95,30.86,30.84,30.80,30.83,30.93,30.78,30.82,30.81,30.73,30.66,30.69,30.64,30.51,30.38,30.32,30.34,30.04,30.12,30.12,29.69,29.79,30.08,30.04,30.32,30.38,30.43,30.43,30.33,30.15,30.31,30.65,30.35,30.14,30.51,30.71,30.55,30.54,30.62,30.63,30.70,30.68,30.63,30.66,30.72,30.80,30.69,30.86,30.81,30.69,30.90,30.81,30.57,30.77,30.84,30.60,30.92,30.97,30.86,31.05,30.93,30.83,30.97,31.11,31.04,31.13,31.26,31.15,31.07,31.16,31.22,31.07,31.03,31.04,30.90,31.00,31.01,30.82,30.75,30.96,30.96,30.70,30.81,30.90,30.80,30.72,30.79,30.93,30.76,30.59,30.88,30.93,30.75,30.97,31.03,31.13,31.07,31.21,31.17,31.01,31.16,31.22,31.10,30.97,31.19,31.22,31.06,31.11,31.26,31.17,31.15,31.27,31.30,31.18,31.19,31.33,31.34,31.32,31.31,31.32,31.25,31.31,31.23,31.19,31.24,31.30,31.25,31.15,31.21,31.27,31.14,31.13,31.20,31.23,31.15,31.11,31.22,31.20,31.09,30.96],[27.67,27.28,25.07,24.75,24.20,22.67,20.10,20.01,19.76,18.82,17.63,18.32,17.71,17.94,17.59,18.09,17.02,16.25,14.03,12.12,11.17,10.56,10.51,10.96,8.98,7.98,6.56,6.56,6.42,5.43,5.88,6.31,5.47,5.19,5.76,5.81,5.21,5.31,5.94,6.08,5.83,5.11,5.53,5.74,5.27,5.00,5.22,5.49,4.79,4.67,5.25,5.10,4.34,4.42,5.28,4.85,5.42,5.71,6.55,6.48,6.88,6.54,5.86,6.45,6.64,5.89,5.90,6.61,6.45,5.76,6.28,6.97,6.56,6.14,6.70,7.25,6.52,6.69,7.61,7.73,7.15,7.79,7.52,7.74,6.78,6.59,6.45,5.84,5.58,5.26,4.76,5.63,5.59,5.35,5.21,5.73,5.80,5.41,5.84,6.65,6.26,7.79,7.53,6.57,6.72,6.98,6.39,5.77,6.02,5.72,5.19,6.00,5.90,5.13,5.85,6.41,5.84,6.11,5.36,5.05,5.27,5.11,4.59,4.66,4.74,4.58,3.97,4.04,4.43,3.97,4.28,3.75,4.51,4.97,5.39,5.47,6.36,6.01,6.09,6.99,7.13,7.48,7.67,7.98,7.62,7.17,7.88,8.07,7.20,7.41,7.92,7.99,7.48,7.26,6.84,6.84,6.83,6.22,5.97,6.29,5.86,5.13,5.78,5.50,4.87,4.57,5.20,5.03,4.31,4.03,3.35,4.26,3.66,4.20,4.23,4.32,4.59,4.96,5.02,5.33,5.47,5.67,5.91,5.99,6.41,6.66,6.58,6.93,7.16,7.21,7.69,7.91,7.96,8.01,9.03,8.35,7.68,7.73,8.05,7.87,6.99,6.96,6.97,6.41,6.33,6.30,5.97,5.72,5.30,5.26,4.96,4.65,4.39,4.15,3.71,3.45,3.34,3.09,2.84,2.55,2.43,2.24,2.00,1.88,1.50,1.38,1.43,1.28,0.99,0.76,0.96,1.38,1.29,1.37,1.45,1.73,2.08,2.04,2.28,2.60,2.88,2.89,3.03,3.58,3.61,3.63,4.04,4.14,3.58,3.54,3.15,3.16,3.22,2.93,2.52,2.97,2.98,2.22,2.12,2.64,2.49,1.72,2.26,2.66,2.18,1.92,2.61,2.70,2.24,2.58,3.05,3.24,3.73,3.98,3.42,3.14,3.84,3.87,3.32,3.51,4.03,3.77,3.46,4.00,4.26,3.88,3.91,4.51,4.41,4.10,4.48,4.73,4.10,4.00,4.33,4.84,4.74,4.66,5.31,5.40,4.90,4.96,5.52,5.28,5.46,4.81,4.66,4.95,4.71,4.21,4.46,4.74,4.24,3.79,4.24,4.39,4.83,4.34,4.47,5.02,4.60,4.60,5.42,5.36,4.55,4.78,4.94,4.29,4.89,4.98,4.24,4.11,4.90,5.49,5.03,5.92,5.36,4.67,4.84,5.40,4.62,4.59,4.99,4.97,4.19,4.08,3.33,3.73,3.94,3.35,2.79,3.49,3.56,2.87,3.19,3.58,3.54,3.28,3.64,4.21,4.15,4.29,4.62,4.11,3.87,3.11,2.96,3.67,3.33,2.69,3.23,3.55,2.90,2.83,3.79,3.81,3.55,4.04,4.47,4.53,4.51,4.92,4.92,4.92,5.42,5.96,7.00,6.71,5.54,5.89,6.25,5.35,4.99,5.56,5.38,4.54,4.69,5.27,4.73,4.17,4.96,4.61,3.98,4.60,5.05,4.55,4.50,5.34,5.54,5.07,5.38,6.27,6.07,5.65,6.49,6.84,6.60,6.51,7.15,7.43,7.25,7.39,6.85,7.12,7.26,6.76,6.21,6.84,6.47,5.62,5.89,6.47,5.59,5.31,6.04,6.02,5.33,5.28,5.88,5.39,5.10,5.42,6.03,5.72,5.00,5.31,5.82,5.07,4.79,5.41,5.64,4.92,4.88,5.77,5.51,5.03,6.00,6.21,5.32,5.42,6.43,6.51,5.91,6.31,6.44,5.96,5.37,5.64,5.00,4.67,5.06,4.92,4.19,4.07,4.56,4.35,3.58,4.06,4.17,3.89,3.24,4.01,4.22,3.80,3.74,4.49,4.31,4.05,4.86,5.37,5.01,5.14,5.25,4.86,4.59,4.27,3.98,4.19,4.03,3.57,3.50,3.25,2.92,2.50,3.08,3.24,3.13,3.84,4.10,3.94,4.16,4.43,4.59,4.77,5.49,6.08,5.75,6.66,6.51,6.41,7.19,7.56,7.01,8.61,9.02,8.85,9.75,9.00,8.45,9.50,9.66,9.13,9.75,11.17,9.86,9.55,10.68,9.98,9.10,8.74,8.42,7.49,8.02,8.30,7.41,6.88,7.75,7.65,6.83,6.76,7.83,7.18,6.69,7.11,7.70,6.93,6.68,7.67,7.68,7.00,7.46,7.81,8.02,7.94,8.51,8.47,8.00,8.51,8.99,8.86,8.61,9.27,9.94,9.27,9.41,10.57,10.59,9.96,10.37,10.92,11.11,11.00,11.32,12.42,12.66,12.65,11.31,11.22,12.53,11.63,10.87,11.46,12.00,10.93,10.61,11.12,11.10,10.35,10.02,10.94,10.52,9.45,9.61,10.36,9.98,9.23,10.15,31.11,31.21,31.13,31.08,31.15,31.06,30.99,30.99,30.96,30.89,30.80,30.77,30.63,30.55,30.49,30.49,30.18,30.40,30.46,30.22,30.39,30.19,30.41,30.25,30.55,30.52,30.55,30.67,30.66,30.36,30.50,30.70,30.57,30.51,30.66,30.70,30.63,30.53,30.79,30.78,30.82,30.63,30.58,30.64,30.57,30.49,30.49,30.54,30.40,30.32,30.42,30.46,30.33,30.24,30.41,30.34,30.51,30.48,30.63,30.66,30.77,30.67,30.53,30.69,30.72,30.56,30.63,30.78,30.71,30.52,30.74,30.77,30.72,30.69,30.79,30.80,30.65,30.79,30.85,30.81,30.70,30.75,30.78,30.77,30.57,30.64,30.52,30.35,30.16,30.24,30.03,30.13,30.34,30.07,30.29,30.40,30.48,30.35,30.33,30.64,30.65,30.86,30.81,30.48,30.49,30.66,30.62,30.34,30.44,30.27,30.17,30.35,30.30,29.98,30.29,30.21,30.10,30.26,29.93,29.86,29.65,29.72,30.10,29.46,29.90,30.11,29.87,29.82,30.09,30.02,30.30,30.23,30.31,30.36,30.53,30.39,30.73,30.73,30.74,30.98,30.93,31.13,31.08,31.16,31.09,31.01,31.14,31.18,31.04,31.12,31.20,31.16,31.05,31.11,30.92,30.88,30.95,30.86,30.75,30.75,30.80,30.56,30.55,30.61,30.51,30.40,30.39,30.36,30.34,30.09,30.11,30.33,30.38,30.42,30.49,30.55,30.47,30.57,30.71,30.70,30.74,30.87,30.90,30.96,31.04,31.05,31.01,31.12,31.15,31.13,31.09,31.18,31.19,31.17,31.18,31.15,31.17,31.13,31.10,31.07,31.05,30.99,31.00,30.98,31.00,30.92,30.86,30.93,30.82,30.80,30.74,30.65,30.62,30.74,30.70,30.48,30.59,30.50,30.34,30.17,30.37,30.12,29.84,29.92,29.94,29.88,29.63,29.63,29.87,29.91,29.85,29.91,30.17,29.96,30.11,30.32,30.27,30.25,30.54,30.65,30.40,30.55,30.72,30.74,30.60,30.68,30.83,30.95,30.71,30.90,30.73,30.74,30.72,30.62,30.46,30.51,30.52,30.36,30.21,30.32,30.37,30.03,29.99,30.20,30.08,29.70,30.02,30.05,29.70,29.72,30.04,30.07,30.33,30.44,30.24,30.15,30.47,30.49,30.37,30.42,30.57,30.51,30.52,30.61,30.65,30.61,30.60,30.67,30.75,30.80,30.91,31.01,30.87,30.73,30.84,31.01,30.96,30.80,31.03,30.99,30.81,30.84,31.03,30.88,30.93,30.75,30.72,30.92,30.72,30.67,30.82,30.85,30.68,30.65,30.76,30.80,30.90,30.79,30.95,31.06,31.01,31.06,31.12,31.17,31.10,31.15,31.12,30.88,31.09,31.17,31.09,30.95,31.09,31.13,31.13,31.16,31.14,31.11,31.06,31.11,31.09,30.97,30.98,30.97,30.70,30.68,30.35,30.65,30.87,30.64,30.58,30.83,30.78,30.66,30.66,30.91,30.84,30.71,30.79,30.98,30.96,30.92,31.00,30.91,30.88,30.60,30.59,30.87,30.73,30.46,30.67,30.80,30.69,30.55,30.84,30.91,30.75,30.87,31.08,31.03,30.91,31.10,31.15,31.05,31.14,31.17,31.19,31.19,31.19,31.17,31.19,31.10,31.13,31.17,31.13,31.04,31.05,31.12,31.06,30.93,31.06,31.01,30.84,30.93,31.06,30.93,30.89,31.04,31.04,30.83,30.97,31.07,31.00,30.89,31.04,31.09,30.96,30.98,31.10,31.15,31.06,31.10,30.94,30.95,31.02,30.87,30.78,30.84,30.85,30.77,30.73,30.79,30.70,30.68,30.73,30.67,30.62,30.59,30.60,30.39,30.54,30.25,30.56,30.51,30.42,30.66,30.65,30.58,30.63,30.73,30.72,30.62,30.66,30.84,30.77,30.83,30.89,30.98,30.85,31.04,31.02,31.07,31.08,31.10,31.18,31.12,31.08,31.05,30.95,30.91,30.96,30.91,30.89,30.77,30.80,30.70,30.55,30.68,30.55,30.38,30.37,30.37,30.42,30.12,29.96,30.12,30.33,29.74,29.82,30.07,30.08,30.35,30.53,30.53,30.50,30.55,30.12,30.31,30.40,30.15,29.89,30.47,30.46,30.20,30.50,30.56,30.32,30.62,30.69,30.51,30.68,30.71,30.75,30.73,30.85,30.81,30.77,30.89,30.84,30.73,30.79,30.81,30.65,30.90,30.96,30.85,31.04,30.90,30.87,30.98,31.09,31.06,31.14,31.27,31.19,31.08,31.16,31.22,31.12,31.09,31.06,30.98,31.02,31.04,30.86,30.76,30.93,30.95,30.74,30.81,30.93,30.80,30.81,30.77,30.88,30.80,30.68,30.83,30.84,30.77,30.91,30.97,31.07,31.01,31.17,31.10,31.02,31.12,31.19,31.09,31.05,31.15,31.20,31.08,31.10,31.25,31.19,31.16,31.25,31.30,31.20,31.22,31.33,31.35,31.36,31.31,31.30,31.23,31.32,31.24,31.21,31.23,31.30,31.25,31.17,31.19,31.27,31.16,31.13,31.16,31.24,31.12,31.07,31.21,31.19,31.07,30.98],[27.42,27.07,24.77,24.73,23.67,22.19,20.77,20.67,20.22,19.14,18.02,18.58,17.84,18.08,17.67,17.90,16.68,16.56,13.80,12.78,11.33,10.51,10.59,11.30,9.03,7.84,6.34,6.37,6.04,5.16,5.59,5.94,5.40,5.12,5.60,5.70,5.22,5.25,5.63,6.02,5.67,5.11,5.60,5.55,5.23,4.98,5.11,5.43,4.92,4.72,5.19,5.09,4.31,4.45,5.32,4.99,5.55,5.72,6.44,6.24,6.61,6.27,5.65,6.28,6.43,5.67,5.71,6.42,6.23,5.62,5.92,6.64,6.14,5.81,6.46,6.74,6.13,6.37,7.10,7.23,6.75,7.34,6.96,7.19,6.24,6.13,5.91,5.47,5.15,4.96,4.57,5.23,5.30,5.12,5.03,5.48,5.59,5.20,5.65,6.39,6.11,7.86,7.51,6.45,6.59,6.81,6.43,5.82,6.05,5.71,5.15,5.81,5.68,5.09,5.69,6.13,5.43,5.65,4.97,4.54,4.87,4.84,4.22,4.22,4.67,4.38,3.74,4.15,4.40,3.92,4.55,4.01,4.81,5.11,5.62,5.55,6.24,5.98,5.97,6.73,6.75,7.11,7.15,7.66,7.23,6.67,7.25,7.61,6.81,6.82,7.52,7.52,7.06,6.76,6.53,6.52,6.41,5.96,5.59,6.07,5.73,5.26,5.67,5.58,4.99,4.74,5.23,4.92,4.51,4.16,3.53,4.12,3.75,4.02,4.12,4.19,4.49,4.79,4.67,5.00,5.31,5.38,5.47,5.65,6.04,6.00,6.09,6.38,6.63,6.62,6.73,7.10,7.29,7.23,8.41,7.73,7.20,7.01,7.25,6.91,6.46,6.35,6.16,5.82,5.75,5.69,5.37,5.12,5.02,4.93,4.54,4.29,4.15,3.90,3.55,3.53,3.27,2.95,2.62,2.78,2.46,2.06,2.15,2.18,1.66,1.42,1.78,1.80,1.43,0.86,0.76,0.93,1.18,1.23,1.17,1.34,1.74,1.68,1.74,2.03,2.17,2.27,2.49,2.72,2.78,2.93,3.15,3.41,3.01,3.13,2.82,3.00,2.98,2.46,2.32,2.68,2.46,1.76,2.05,2.51,2.20,1.64,2.16,2.43,2.07,1.85,2.52,2.61,2.28,2.59,2.88,3.13,3.43,3.75,3.29,2.94,3.48,3.62,3.06,3.13,3.69,3.49,3.05,3.53,3.98,3.46,3.42,3.96,3.99,3.68,3.95,4.20,3.73,3.37,3.47,3.93,3.82,3.88,4.50,4.50,4.04,4.20,4.85,4.55,4.85,4.54,4.34,4.45,4.17,3.56,3.85,4.06,3.51,3.20,3.49,3.50,3.78,3.33,3.48,3.99,3.66,3.82,4.51,4.63,3.82,4.12,4.30,3.69,4.26,4.40,3.87,3.57,4.32,4.83,4.52,5.38,4.92,4.15,4.53,5.01,4.22,4.04,4.64,4.64,3.90,3.85,2.98,3.46,3.61,2.94,2.46,3.09,3.09,2.33,2.78,3.08,2.97,2.60,3.02,3.27,3.19,3.22,3.53,3.11,3.05,2.39,2.73,2.98,2.64,2.16,2.89,3.01,2.52,2.72,3.29,3.29,3.28,3.62,3.90,4.02,4.07,4.48,4.56,4.55,5.15,5.58,6.54,6.19,5.15,5.28,5.77,5.10,4.54,5.00,4.98,4.14,4.12,4.81,4.34,3.72,4.42,4.28,3.51,3.77,4.50,4.18,3.94,4.64,5.03,4.68,4.70,5.48,5.46,5.15,5.56,6.06,5.84,5.67,6.27,6.78,6.57,6.62,6.10,6.72,6.84,6.07,5.81,6.61,6.21,5.76,5.93,6.37,5.72,5.26,6.15,6.07,5.57,5.36,6.20,5.76,5.28,5.64,6.30,5.78,5.11,5.47,5.86,5.16,4.83,5.63,5.45,4.72,4.82,5.48,5.13,4.73,5.40,5.48,4.76,4.67,5.40,5.54,4.92,5.29,5.53,5.07,4.55,4.78,4.34,3.98,4.26,4.38,3.61,3.69,4.28,4.09,3.53,4.05,4.19,4.18,3.55,4.31,4.36,4.02,4.00,4.54,4.46,4.34,4.99,5.53,5.10,5.39,5.38,5.32,4.99,4.54,4.20,4.43,4.11,3.88,3.58,3.80,3.05,2.63,2.96,3.43,3.46,3.85,3.89,4.07,4.26,4.54,4.83,5.05,5.78,6.19,6.05,6.79,6.76,6.63,7.26,7.62,7.13,8.48,8.98,8.81,9.88,9.00,8.41,9.39,9.76,9.11,9.81,10.81,9.86,9.42,10.45,9.70,8.91,8.43,7.96,7.18,7.75,8.00,7.09,6.75,7.56,7.58,6.68,6.78,7.80,7.12,6.67,7.03,7.59,6.77,6.65,7.72,7.76,7.02,7.60,7.81,8.08,7.85,8.66,8.63,7.84,8.55,9.17,8.85,8.55,9.43,9.95,9.30,9.60,10.46,10.55,9.98,10.26,11.03,11.18,11.00,10.91,12.11,12.28,12.26,11.16,11.20,12.25,11.60,10.89,11.42,12.05,10.93,10.49,11.07,11.32,10.46,10.14,11.06,10.63,9.62,9.76,10.51,9.98,9.25,10.40,31.11,31.21,31.13,31.08,31.10,31.05,31.00,30.94,30.95,30.89,30.81,30.80,30.59,30.54,30.45,30.42,30.11,30.34,30.29,30.13,30.26,30.11,30.27,30.13,30.35,30.38,30.40,30.55,30.50,30.26,30.37,30.58,30.46,30.34,30.51,30.58,30.50,30.35,30.61,30.74,30.70,30.50,30.42,30.54,30.47,30.31,30.36,30.37,30.24,30.16,30.32,30.26,30.13,30.06,30.34,30.14,30.43,30.38,30.56,30.56,30.74,30.62,30.38,30.64,30.71,30.53,30.51,30.74,30.70,30.45,30.61,30.76,30.66,30.55,30.76,30.74,30.53,30.66,30.80,30.71,30.57,30.68,30.70,30.74,30.52,30.53,30.36,30.32,30.01,30.13,29.80,30.06,30.37,30.10,30.12,30.40,30.50,30.26,30.37,30.63,30.58,30.87,30.78,30.43,30.55,30.62,30.59,30.27,30.40,30.34,30.10,30.38,30.34,30.03,30.31,30.29,30.20,30.33,29.95,29.75,29.88,29.84,29.81,29.41,29.95,30.03,29.78,29.83,30.08,29.84,30.15,29.98,30.12,30.15,30.38,30.24,30.62,30.58,30.60,30.81,30.73,31.03,30.99,31.10,31.02,30.88,31.01,31.11,30.96,31.00,31.13,31.08,31.00,31.05,30.86,30.83,30.87,30.82,30.61,30.68,30.71,30.45,30.40,30.49,30.44,30.20,30.20,30.19,30.22,29.87,29.85,30.11,30.25,30.23,30.30,30.40,30.31,30.45,30.63,30.65,30.67,30.80,30.79,30.82,30.93,30.91,30.88,30.98,31.06,31.06,30.94,31.04,31.12,31.10,31.17,31.13,31.10,31.05,31.05,30.97,30.92,30.92,30.94,30.88,30.83,30.81,30.76,30.79,30.69,30.62,30.64,30.64,30.54,30.65,30.61,30.42,30.55,30.44,30.20,30.00,30.19,29.97,29.77,29.74,29.85,29.84,29.49,29.58,29.75,29.83,29.72,29.90,30.10,29.98,30.21,30.25,30.06,30.23,30.53,30.62,30.36,30.55,30.71,30.72,30.51,30.64,30.73,30.88,30.68,30.92,30.69,30.65,30.72,30.62,30.37,30.44,30.45,30.31,30.08,30.22,30.21,30.03,29.95,30.06,29.92,29.59,29.89,29.86,29.62,29.63,29.90,29.99,30.15,30.32,30.12,30.07,30.32,30.34,30.17,30.25,30.44,30.38,30.40,30.45,30.55,30.54,30.51,30.50,30.69,30.78,30.80,30.98,30.88,30.71,30.70,30.96,30.85,30.65,31.00,30.94,30.64,30.66,30.99,30.79,30.83,30.62,30.61,30.80,30.55,30.52,30.71,30.71,30.55,30.54,30.62,30.69,30.81,30.68,30.81,31.01,30.96,30.99,31.10,31.11,31.02,31.11,31.08,30.78,31.05,31.15,31.06,30.84,31.04,31.13,31.08,31.15,31.12,30.94,30.93,31.09,31.04,30.92,30.92,30.88,30.62,30.60,30.27,30.60,30.79,30.59,30.45,30.80,30.67,30.61,30.68,30.92,30.76,30.69,30.77,30.90,30.89,30.84,30.96,30.87,30.79,30.59,30.53,30.81,30.72,30.42,30.67,30.72,30.61,30.44,30.80,30.79,30.71,30.87,30.99,30.92,30.91,31.04,31.03,30.88,31.07,31.11,31.18,31.17,31.11,31.15,31.18,31.02,31.01,31.16,31.13,30.93,30.98,31.15,31.04,30.81,31.08,30.97,30.79,30.86,31.07,30.91,30.83,31.00,31.05,30.83,30.94,31.05,31.01,30.83,30.94,31.09,30.97,30.96,31.12,31.17,31.04,31.09,30.97,30.91,31.00,30.83,30.72,30.82,30.83,30.69,30.62,30.79,30.69,30.60,30.63,30.66,30.57,30.50,30.60,30.53,30.46,30.28,30.52,30.53,30.42,30.49,30.56,30.55,30.56,30.61,30.67,30.53,30.55,30.77,30.76,30.75,30.83,30.92,30.77,30.91,30.97,31.04,31.00,31.07,31.14,31.07,31.01,30.96,30.91,30.81,30.87,30.79,30.85,30.72,30.67,30.67,30.52,30.67,30.57,30.42,30.38,30.45,30.36,30.03,29.94,30.09,30.26,29.62,29.74,30.14,30.14,30.39,30.48,30.58,30.54,30.43,30.20,30.42,30.35,30.10,29.95,30.44,30.39,30.23,30.46,30.51,30.38,30.64,30.63,30.45,30.56,30.66,30.77,30.72,30.87,30.80,30.74,30.91,30.87,30.68,30.80,30.81,30.62,30.89,30.91,30.80,31.04,30.87,30.83,30.92,31.05,30.95,31.10,31.23,31.16,31.01,31.10,31.20,31.08,31.03,31.01,30.90,30.98,30.98,30.79,30.74,30.89,30.93,30.68,30.77,30.87,30.75,30.70,30.70,30.85,30.74,30.64,30.83,30.87,30.79,30.94,30.94,31.08,31.04,31.19,31.13,30.95,31.13,31.20,31.05,30.95,31.16,31.21,31.02,31.03,31.24,31.12,31.10,31.27,31.31,31.12,31.13,31.33,31.34,31.33,31.32,31.30,31.22,31.31,31.18,31.12,31.23,31.30,31.22,31.12,31.19,31.27,31.06,31.09,31.18,31.25,31.07,31.05,31.20,31.19,31.06,30.96],[26.72,26.50,23.93,24.39,23.43,21.66,20.68,20.91,19.90,18.66,18.19,18.35,17.71,17.64,17.52,17.95,16.68,16.26,13.55,12.60,11.38,10.72,10.51,11.10,8.92,7.86,6.21,6.43,5.82,5.00,5.38,5.64,4.99,4.53,5.08,5.21,4.73,4.54,5.27,5.61,5.40,4.41,4.96,5.17,4.67,4.31,4.54,4.97,4.42,4.09,4.73,4.72,3.95,4.12,4.95,4.63,5.32,5.53,6.23,6.10,6.53,6.09,5.48,5.91,6.26,5.54,5.30,6.09,5.98,5.26,5.65,6.43,5.96,5.53,6.16,6.55,6.05,6.13,6.92,6.98,6.61,7.37,6.74,7.02,6.24,6.05,5.93,5.42,5.01,4.68,4.45,5.03,5.04,4.79,4.82,5.37,5.39,4.98,5.48,6.27,6.06,7.77,7.34,6.48,6.60,6.76,6.30,5.66,6.13,5.81,5.04,5.84,5.74,4.93,5.65,6.27,5.35,5.79,5.04,4.79,4.98,4.74,4.23,4.32,4.50,4.21,3.94,4.24,4.30,3.76,4.39,3.81,4.60,5.00,5.59,5.51,6.16,6.04,5.96,6.72,6.75,7.01,7.10,7.38,7.19,6.69,7.05,7.46,6.72,6.67,7.20,7.33,6.85,6.51,6.17,6.37,6.26,5.43,5.48,5.87,5.37,4.71,5.41,5.30,4.46,4.24,4.90,4.65,4.10,3.85,3.49,3.79,3.47,3.62,3.71,3.78,4.12,4.26,4.27,4.53,4.78,4.94,5.08,5.35,5.63,5.75,5.94,6.28,6.29,6.40,6.72,7.04,7.04,7.06,7.96,7.36,6.97,6.75,7.00,6.86,6.50,6.20,6.00,5.76,5.75,5.54,5.16,5.04,4.92,4.67,4.20,4.10,3.97,3.57,3.26,3.27,3.08,2.73,2.82,2.81,2.44,2.09,2.19,2.27,1.63,1.48,1.90,2.10,1.58,1.15,0.89,0.77,0.87,1.14,1.05,1.02,1.33,1.44,1.45,1.57,1.85,1.94,2.06,2.33,2.40,2.51,2.68,2.89,2.68,2.83,2.53,2.69,2.66,2.08,2.11,2.42,2.17,1.58,1.91,2.24,2.06,1.45,2.03,2.30,2.00,1.84,2.40,2.56,2.21,2.47,2.87,3.03,3.17,3.38,2.96,2.74,3.16,3.14,2.68,2.79,3.18,3.00,2.67,3.08,3.34,2.98,2.90,3.39,3.52,3.17,3.47,3.67,3.22,2.84,2.97,3.44,3.35,3.41,3.98,4.06,3.56,3.65,4.33,4.09,4.38,4.06,3.82,3.96,3.60,3.16,3.39,3.47,3.04,2.84,3.15,3.09,3.31,2.80,2.96,3.40,3.11,3.33,3.88,4.14,3.43,3.74,3.75,3.22,3.67,4.03,3.57,3.26,3.64,4.25,4.07,5.00,4.61,3.78,4.11,4.51,3.94,3.56,4.28,4.43,3.72,3.26,2.91,3.36,2.97,2.40,2.22,2.71,2.58,1.80,2.22,2.67,2.54,2.12,2.60,2.85,2.66,2.75,2.95,2.58,2.58,1.95,2.19,2.49,2.05,1.68,2.31,2.50,2.07,2.30,2.98,2.77,2.71,3.19,3.53,3.46,3.78,4.11,4.13,4.20,4.73,5.04,6.15,5.65,4.55,4.76,5.24,4.43,3.97,4.46,4.28,3.60,3.56,4.13,3.73,3.17,3.74,3.55,3.05,3.18,3.68,3.45,3.31,3.95,4.25,4.00,4.09,4.84,4.81,4.65,5.02,5.46,5.37,5.23,5.66,5.96,6.01,6.03,5.77,6.29,6.22,5.61,5.67,6.17,5.70,5.19,5.71,5.93,5.14,4.76,5.70,5.60,4.98,4.93,5.76,5.44,5.05,5.49,6.10,5.57,4.97,5.28,5.79,4.91,4.41,5.15,5.31,4.38,4.36,5.03,4.84,4.23,4.84,5.10,4.42,4.20,4.92,5.08,4.52,4.82,5.00,4.45,4.09,4.22,3.69,3.46,3.76,3.75,3.24,3.30,3.72,3.62,2.97,3.58,3.81,3.72,3.21,3.71,4.01,3.99,3.88,4.43,4.34,4.26,4.98,5.42,4.92,5.22,4.97,5.08,4.67,4.18,4.08,4.36,3.74,3.56,3.35,3.39,2.88,2.45,2.62,2.87,3.11,3.40,3.39,3.56,3.81,3.99,4.29,4.49,5.19,5.67,5.72,6.42,6.39,6.15,6.94,7.27,7.01,8.23,8.67,8.58,9.37,8.77,8.16,8.86,9.35,8.63,9.51,10.49,9.54,9.05,10.18,9.33,8.65,8.07,7.64,6.92,7.53,7.64,6.84,6.59,7.27,7.12,6.48,6.66,7.40,6.71,6.32,6.74,7.22,6.40,6.42,7.35,7.28,6.72,7.06,7.37,7.47,7.35,8.03,7.93,7.35,7.91,8.55,8.26,7.87,8.69,9.33,8.53,8.79,9.83,9.88,9.34,9.78,10.49,10.71,10.64,10.68,11.60,11.82,11.83,10.81,10.75,11.90,11.25,10.32,11.07,11.56,10.46,10.00,10.63,10.72,9.75,9.64,10.59,10.04,9.09,9.41,10.13,9.46,8.90,9.86,31.12,31.14,30.99,30.96,31.00,30.91,30.79,30.77,30.65,30.68,30.63,30.59,30.48,30.43,30.38,30.36,30.03,30.31,30.34,30.08,30.23,30.01,30.20,30.05,30.33,30.26,30.34,30.40,30.44,30.11,30.29,30.56,30.41,30.29,30.48,30.58,30.44,30.29,30.63,30.68,30.72,30.47,30.39,30.54,30.45,30.21,30.31,30.38,30.15,30.13,30.23,30.22,29.97,29.93,30.29,30.12,30.37,30.32,30.55,30.53,30.69,30.58,30.38,30.61,30.64,30.49,30.50,30.68,30.62,30.40,30.61,30.70,30.58,30.54,30.70,30.66,30.50,30.65,30.73,30.63,30.54,30.54,30.60,30.62,30.36,30.45,30.29,30.17,29.98,30.07,29.86,29.89,30.12,30.04,30.00,30.23,30.38,30.25,30.22,30.52,30.58,30.79,30.65,30.43,30.37,30.48,30.49,30.24,30.32,30.18,30.02,30.28,30.14,29.83,30.19,30.12,29.87,30.27,29.83,29.74,29.95,29.67,29.84,29.39,29.77,29.88,29.64,29.75,29.99,29.84,30.10,29.97,30.14,30.12,30.39,30.20,30.63,30.59,30.57,30.86,30.77,31.03,30.99,31.07,31.00,30.90,31.07,31.11,30.97,31.02,31.12,31.10,31.01,31.05,30.88,30.84,30.91,30.84,30.68,30.71,30.78,30.46,30.39,30.55,30.51,30.14,30.21,30.23,30.24,29.81,29.73,30.08,30.28,30.12,30.28,30.43,30.35,30.49,30.64,30.69,30.76,30.83,30.84,30.92,30.97,30.96,30.93,31.02,31.08,31.04,30.98,31.09,31.09,31.10,31.11,31.09,31.12,31.06,31.05,30.99,30.95,30.94,30.91,30.93,30.90,30.85,30.76,30.86,30.75,30.67,30.62,30.66,30.57,30.71,30.64,30.49,30.60,30.49,30.23,30.02,30.26,30.04,29.73,29.76,29.80,29.71,29.59,29.54,29.91,29.77,29.91,29.97,30.20,29.87,30.22,30.36,30.07,30.21,30.51,30.60,30.26,30.51,30.71,30.71,30.52,30.64,30.75,30.93,30.72,30.89,30.64,30.67,30.70,30.59,30.31,30.47,30.48,30.28,30.13,30.24,30.22,29.95,29.93,30.06,29.94,29.53,29.95,29.85,29.69,29.56,29.84,30.02,30.13,30.30,30.12,30.01,30.32,30.35,30.18,30.27,30.47,30.41,30.35,30.51,30.59,30.53,30.53,30.57,30.69,30.76,30.79,30.96,30.87,30.70,30.75,30.96,30.91,30.73,31.00,30.93,30.70,30.75,30.97,30.81,30.83,30.64,30.64,30.83,30.61,30.55,30.74,30.78,30.58,30.55,30.68,30.76,30.85,30.67,30.86,31.02,30.96,30.98,31.08,31.09,31.03,31.11,31.07,30.86,31.05,31.11,31.04,30.86,31.00,31.09,31.07,31.10,31.06,30.91,30.90,31.04,31.05,30.86,30.85,30.81,30.58,30.54,30.37,30.51,30.76,30.61,30.43,30.79,30.66,30.56,30.70,30.87,30.78,30.75,30.76,30.97,30.96,30.87,30.95,30.86,30.82,30.53,30.52,30.85,30.74,30.42,30.67,30.81,30.62,30.47,30.77,30.82,30.69,30.81,30.97,30.85,30.80,31.02,31.04,30.84,31.03,31.08,31.12,31.14,31.08,31.07,31.15,31.03,31.01,31.13,31.08,30.99,30.96,31.07,31.03,30.93,31.03,30.98,30.84,30.94,30.99,30.94,30.87,30.98,30.97,30.79,30.92,30.99,30.94,30.83,30.91,31.04,30.91,30.87,31.06,31.09,31.03,31.05,30.87,30.94,30.98,30.76,30.68,30.81,30.82,30.68,30.58,30.74,30.66,30.54,30.57,30.66,30.56,30.44,30.55,30.44,30.38,30.12,30.42,30.46,30.26,30.47,30.50,30.48,30.51,30.57,30.64,30.50,30.58,30.72,30.73,30.76,30.81,30.88,30.82,30.92,30.87,31.02,31.00,31.01,31.11,31.07,31.02,30.96,30.95,30.90,30.88,30.83,30.89,30.75,30.75,30.72,30.59,30.65,30.57,30.41,30.29,30.46,30.38,30.03,29.77,30.09,30.18,29.58,29.65,29.94,30.00,30.25,30.37,30.44,30.56,30.41,30.13,30.52,30.46,30.17,29.98,30.49,30.46,30.17,30.49,30.57,30.36,30.65,30.69,30.57,30.62,30.68,30.78,30.77,30.86,30.79,30.74,30.84,30.80,30.65,30.72,30.79,30.58,30.82,30.90,30.78,31.00,30.82,30.76,30.90,31.05,30.99,31.07,31.21,31.12,31.00,31.10,31.14,31.04,30.97,30.97,30.89,30.93,30.96,30.74,30.64,30.90,30.90,30.54,30.72,30.84,30.69,30.65,30.73,30.83,30.69,30.58,30.80,30.87,30.75,30.92,30.96,31.03,31.02,31.11,31.11,30.97,31.09,31.16,31.04,31.02,31.13,31.16,31.00,31.05,31.19,31.14,31.11,31.22,31.25,31.16,31.16,31.26,31.30,31.27,31.27,31.28,31.19,31.27,31.20,31.13,31.21,31.28,31.23,31.13,31.18,31.25,31.10,31.11,31.16,31.22,31.08,31.03,31.19,31.15,31.03,30.89],[27.58,27.30,24.89,24.94,24.13,22.39,20.41,19.96,20.20,18.79,17.96,18.33,17.59,17.52,17.20,17.58,16.58,15.58,13.86,12.26,11.24,9.94,10.40,10.99,8.84,7.73,5.85,6.16,5.72,4.91,5.20,5.59,4.81,4.49,5.19,5.20,4.50,4.36,5.07,5.44,5.11,4.27,4.85,5.22,4.61,4.30,4.72,4.94,4.17,4.26,4.85,4.63,4.03,4.12,5.03,4.48,5.41,5.67,6.29,5.85,6.52,6.22,5.27,5.94,6.36,5.46,5.36,6.14,6.02,5.24,5.58,6.47,5.97,5.51,6.21,6.59,5.89,6.03,6.91,6.96,6.34,7.12,6.75,6.93,6.05,5.96,5.82,5.39,5.00,4.73,4.43,5.11,5.04,4.76,4.85,5.48,5.50,5.08,5.56,6.42,6.11,7.61,7.46,6.56,6.74,6.96,6.43,5.88,6.17,5.92,5.14,5.99,5.88,5.01,5.70,6.37,5.52,5.90,5.13,4.84,5.07,4.73,4.29,4.43,4.60,4.22,3.88,4.33,4.32,3.78,4.32,3.82,4.32,4.60,5.33,5.16,6.03,5.64,5.64,6.28,6.17,6.40,6.44,6.90,6.68,5.96,6.18,6.83,6.20,6.05,6.75,6.91,6.47,6.05,5.87,6.02,5.74,5.24,5.21,5.69,5.06,4.54,5.06,5.05,4.24,4.08,4.56,4.25,3.99,3.78,3.11,3.70,3.27,3.63,3.48,3.52,3.74,4.06,3.96,4.05,4.49,4.57,4.61,4.79,5.15,5.13,5.26,5.59,5.79,5.80,5.75,6.11,6.48,6.42,7.46,6.83,6.37,6.04,6.33,5.94,5.67,5.56,5.38,5.05,4.98,4.89,4.57,4.41,4.18,4.18,3.70,3.62,3.50,3.25,2.89,2.93,2.78,2.43,2.42,2.47,2.13,1.72,2.19,2.05,1.55,1.53,1.99,1.90,1.34,1.25,1.08,0.84,0.76,0.85,0.98,0.99,1.01,1.13,1.26,1.38,1.53,1.64,1.76,1.89,2.00,2.10,2.33,2.62,2.27,2.59,2.20,2.47,2.37,1.88,1.95,2.27,1.89,1.42,1.90,2.06,1.70,1.31,1.97,2.08,1.66,1.88,2.36,2.35,2.18,2.47,2.85,2.99,2.98,3.23,2.99,2.58,2.93,3.05,2.57,2.53,2.94,2.84,2.39,2.75,3.03,2.74,2.51,3.02,3.17,2.89,3.12,3.28,2.88,2.51,2.62,3.07,2.92,2.92,3.46,3.51,3.05,3.23,3.75,3.46,3.77,3.50,3.32,3.38,3.08,2.76,2.87,3.02,2.59,2.39,2.67,2.59,2.87,2.37,2.60,3.03,2.81,2.98,3.60,3.93,3.10,3.46,3.60,3.09,3.62,3.82,3.41,3.05,3.65,4.13,3.93,4.77,4.36,3.53,3.88,4.30,3.68,3.46,4.02,4.06,3.53,3.27,2.79,3.10,2.96,2.46,2.20,2.66,2.50,1.76,2.08,2.55,2.31,1.84,2.29,2.65,2.43,2.41,2.72,2.29,2.17,1.65,2.02,2.14,1.86,1.58,2.25,2.31,2.18,2.29,2.78,2.88,2.89,3.14,3.40,3.54,3.71,4.02,3.95,4.15,4.61,4.82,5.92,5.48,4.33,4.55,5.17,4.38,3.87,4.39,4.34,3.62,3.56,4.18,3.78,3.10,3.72,3.49,2.88,3.06,3.60,3.35,3.05,3.70,3.99,3.69,3.69,4.34,4.39,4.13,4.31,5.00,4.85,4.70,5.23,5.64,5.60,5.55,5.15,5.80,5.76,5.06,5.07,5.63,5.30,4.71,5.09,5.50,4.93,4.61,5.07,5.17,4.70,4.61,5.24,5.07,4.68,5.11,5.53,5.19,4.53,4.84,5.07,4.55,4.22,4.66,4.79,4.01,4.14,4.46,4.38,3.78,4.33,4.53,3.90,3.59,4.26,4.50,3.94,4.27,4.41,4.07,3.56,3.73,3.41,3.10,3.14,3.44,2.78,3.01,3.38,3.36,2.92,3.16,3.56,3.34,2.73,3.60,3.68,3.30,3.25,4.08,3.97,3.80,4.51,4.95,4.53,4.85,4.48,4.59,4.33,3.88,3.75,3.79,3.25,3.12,3.18,3.19,2.53,2.04,2.30,2.82,3.03,3.03,3.08,3.19,3.45,3.83,4.03,4.21,4.93,5.33,5.42,6.09,6.16,5.75,6.70,6.89,6.63,7.77,8.19,8.16,8.89,8.38,7.76,8.34,8.78,8.06,8.84,9.78,8.85,8.32,9.31,8.69,8.05,7.46,7.14,6.46,7.15,7.16,6.33,5.93,6.79,6.80,5.95,6.17,6.89,6.25,5.71,6.25,6.67,5.90,5.88,6.83,6.83,6.28,6.61,6.85,6.97,6.75,7.51,7.49,6.85,7.29,7.97,7.60,7.27,8.08,8.70,7.83,8.20,9.20,9.05,8.49,9.01,9.81,9.71,9.57,9.98,10.91,11.05,11.25,9.97,10.07,11.14,10.16,9.48,10.31,10.82,9.77,9.17,10.05,10.11,9.10,8.92,10.02,9.56,8.28,8.63,9.64,8.81,8.25,8.97,31.19,31.25,31.15,31.12,31.15,31.09,31.08,30.99,31.01,30.96,30.87,30.83,30.72,30.63,30.55,30.64,30.31,30.50,30.55,30.21,30.43,30.23,30.40,30.23,30.45,30.41,30.50,30.63,30.67,30.45,30.53,30.71,30.59,30.47,30.63,30.69,30.51,30.39,30.71,30.78,30.81,30.62,30.51,30.67,30.58,30.33,30.48,30.52,30.29,30.19,30.38,30.36,30.15,30.23,30.43,30.22,30.51,30.42,30.66,30.69,30.79,30.69,30.50,30.73,30.77,30.64,30.63,30.82,30.76,30.58,30.76,30.84,30.73,30.69,30.84,30.83,30.58,30.76,30.91,30.83,30.72,30.75,30.76,30.77,30.59,30.60,30.57,30.43,30.33,30.29,30.11,30.14,30.51,30.17,30.32,30.47,30.59,30.40,30.45,30.69,30.70,30.94,30.85,30.58,30.59,30.74,30.67,30.37,30.50,30.37,30.23,30.43,30.24,30.06,30.37,30.24,30.16,30.38,30.08,30.02,30.10,29.97,30.03,29.64,30.04,30.12,29.86,29.95,30.18,29.96,30.15,30.07,30.11,30.18,30.40,30.32,30.75,30.67,30.71,30.96,30.90,31.13,31.13,31.20,31.10,30.97,31.15,31.17,31.02,31.07,31.19,31.15,31.07,31.08,30.92,30.91,30.96,30.90,30.78,30.75,30.82,30.58,30.52,30.62,30.51,30.25,30.32,30.28,30.32,29.93,30.05,30.18,30.49,30.28,30.43,30.54,30.42,30.56,30.73,30.76,30.78,30.90,30.92,30.93,31.01,31.05,31.01,31.06,31.16,31.12,31.06,31.16,31.21,31.21,31.22,31.20,31.23,31.15,31.12,31.06,31.04,31.05,31.00,31.03,30.96,30.97,30.88,30.90,30.80,30.79,30.76,30.67,30.60,30.78,30.71,30.53,30.65,30.53,30.36,30.24,30.44,30.16,29.87,30.01,30.08,29.87,29.83,29.75,29.95,29.88,29.92,30.07,30.11,30.06,30.27,30.44,30.35,30.39,30.61,30.77,30.47,30.62,30.79,30.80,30.63,30.75,30.89,30.95,30.76,30.92,30.71,30.76,30.74,30.72,30.46,30.53,30.55,30.41,30.26,30.35,30.36,30.09,30.09,30.21,30.01,29.83,30.10,29.97,29.85,29.90,30.00,30.17,30.25,30.39,30.29,30.03,30.43,30.41,30.26,30.36,30.56,30.47,30.45,30.58,30.68,30.65,30.60,30.66,30.83,30.84,30.89,31.02,30.94,30.77,30.84,31.03,30.97,30.83,31.07,31.02,30.81,30.83,31.06,30.91,30.95,30.71,30.69,30.89,30.74,30.64,30.78,30.86,30.66,30.64,30.75,30.82,30.89,30.78,30.93,31.07,31.03,31.03,31.17,31.19,31.08,31.15,31.13,30.93,31.11,31.17,31.07,30.93,31.04,31.17,31.13,31.20,31.14,31.00,30.99,31.12,31.07,30.87,30.98,30.94,30.72,30.66,30.37,30.67,30.79,30.58,30.58,30.85,30.75,30.64,30.76,30.88,30.83,30.78,30.82,30.93,30.95,30.93,30.98,30.94,30.89,30.65,30.65,30.89,30.82,30.62,30.70,30.84,30.70,30.60,30.86,30.86,30.68,30.89,31.00,30.93,30.87,31.10,31.08,30.94,31.13,31.18,31.23,31.24,31.15,31.18,31.23,31.13,31.09,31.19,31.18,31.05,31.02,31.15,31.11,30.98,31.07,31.04,30.95,30.95,31.01,31.00,30.92,30.97,31.01,30.84,30.88,31.01,30.97,30.81,30.88,31.05,30.92,30.89,31.09,31.14,31.02,31.05,30.91,30.92,31.01,30.80,30.75,30.87,30.86,30.75,30.70,30.83,30.78,30.65,30.71,30.78,30.69,30.50,30.65,30.50,30.45,30.29,30.61,30.54,30.40,30.59,30.66,30.58,30.62,30.72,30.72,30.64,30.67,30.82,30.78,30.82,30.81,30.95,30.88,30.87,30.89,31.02,31.01,31.07,31.13,31.08,30.99,30.96,30.96,30.95,30.90,30.84,30.95,30.83,30.80,30.80,30.79,30.73,30.70,30.58,30.54,30.51,30.41,30.38,30.01,30.14,30.29,29.84,29.72,30.10,30.26,30.34,30.45,30.56,30.56,30.47,30.29,30.43,30.51,30.39,30.05,30.47,30.61,30.49,30.58,30.61,30.63,30.72,30.80,30.59,30.66,30.77,30.84,30.76,30.94,30.87,30.81,30.97,30.88,30.69,30.85,30.90,30.73,30.98,31.02,30.92,31.13,30.98,30.90,30.98,31.14,31.03,31.16,31.28,31.19,31.07,31.20,31.23,31.10,31.08,31.07,30.96,30.97,31.05,30.83,30.75,30.96,30.97,30.71,30.85,30.95,30.81,30.79,30.84,30.93,30.83,30.74,30.92,30.97,30.84,31.02,31.06,31.14,31.06,31.21,31.17,30.99,31.17,31.23,31.08,31.04,31.21,31.24,31.07,31.13,31.26,31.17,31.16,31.30,31.31,31.20,31.25,31.33,31.34,31.35,31.34,31.33,31.26,31.34,31.24,31.18,31.27,31.32,31.28,31.21,31.26,31.30,31.16,31.15,31.25,31.27,31.16,31.14,31.27,31.23,31.13,31.08],[27.34,26.84,24.91,24.74,23.72,22.06,20.04,19.60,19.75,18.57,17.53,18.01,16.67,17.44,16.94,17.44,16.32,15.37,13.63,11.85,11.25,10.07,10.06,10.80,8.50,7.34,5.35,5.22,4.63,4.23,4.28,4.60,4.05,3.85,4.27,4.24,3.86,3.94,4.26,4.51,4.30,3.75,4.08,4.28,4.01,3.91,4.03,4.11,3.78,3.75,4.02,3.89,3.54,3.75,4.24,3.82,4.51,4.64,5.17,4.80,5.35,5.14,4.32,4.85,5.26,4.49,4.35,5.08,5.08,4.38,4.61,5.38,4.95,4.55,5.10,5.49,4.84,5.01,5.74,5.80,5.30,6.03,5.71,5.91,5.23,4.95,4.99,4.61,4.52,4.06,4.04,4.50,4.35,4.01,4.32,4.75,4.66,4.42,4.69,5.53,5.12,6.63,6.56,5.55,5.78,5.92,5.48,5.06,5.34,5.20,4.50,5.22,5.21,4.40,4.94,5.67,5.07,5.41,4.63,4.50,4.79,4.20,3.78,4.01,4.18,3.76,3.47,3.89,3.73,3.31,3.78,3.38,3.78,3.96,4.58,4.42,5.10,4.90,4.83,5.43,5.44,5.56,5.71,5.95,5.72,5.10,5.43,5.92,5.38,5.35,5.82,5.84,5.47,5.10,4.89,4.97,4.85,4.35,4.28,4.64,4.27,3.86,4.28,4.19,3.71,3.66,3.89,3.60,3.39,3.26,2.79,3.10,2.93,3.13,3.11,3.11,3.32,3.51,3.49,3.58,3.84,3.98,4.00,4.08,4.41,4.50,4.58,4.82,4.97,4.96,5.09,5.35,5.61,5.61,6.42,5.98,5.56,5.43,5.53,5.17,5.03,4.89,4.78,4.44,4.32,4.29,4.03,3.79,3.67,3.57,3.22,3.06,2.92,2.76,2.45,2.53,2.28,2.03,2.01,2.08,1.81,1.43,1.75,1.77,1.42,1.35,1.75,1.69,1.39,1.25,1.11,1.06,0.81,0.76,0.81,0.92,0.95,0.90,1.03,1.19,1.23,1.28,1.45,1.59,1.66,1.73,1.88,2.07,1.84,1.99,1.78,1.93,1.80,1.54,1.58,1.73,1.58,1.18,1.46,1.66,1.42,1.17,1.63,1.74,1.37,1.60,1.90,1.95,1.83,2.06,2.46,2.51,2.54,2.69,2.54,2.17,2.48,2.51,2.12,2.17,2.43,2.34,1.95,2.26,2.56,2.20,2.11,2.38,2.55,2.30,2.38,2.60,2.25,2.03,2.14,2.46,2.43,2.32,2.84,2.85,2.51,2.60,3.09,2.95,3.22,2.95,2.82,2.94,2.66,2.36,2.46,2.55,2.21,2.05,2.36,2.17,2.41,2.02,2.08,2.44,2.24,2.34,2.87,3.20,2.45,2.71,2.89,2.47,2.95,3.09,2.77,2.59,3.09,3.51,3.31,4.05,3.75,3.14,3.47,3.90,3.21,3.09,3.66,3.68,3.08,3.09,2.64,2.68,2.64,2.28,1.94,2.15,2.16,1.58,1.67,1.99,1.90,1.57,1.79,2.06,1.98,2.01,2.33,1.99,1.97,1.50,1.77,1.94,1.66,1.47,1.94,2.06,1.86,2.07,2.47,2.37,2.66,2.88,3.00,2.99,3.32,3.66,3.56,3.59,4.28,4.48,5.27,4.86,3.97,4.06,4.53,3.96,3.41,3.74,3.68,3.09,2.97,3.48,3.22,2.67,3.09,3.07,2.49,2.62,3.08,2.94,2.75,3.29,3.59,3.31,3.33,4.00,4.14,3.80,4.04,4.65,4.56,4.35,4.81,5.27,5.24,5.14,4.76,5.34,5.41,4.66,4.59,5.21,4.97,4.28,4.61,5.07,4.49,4.11,4.81,4.89,4.31,4.23,4.88,4.71,4.25,4.59,4.92,4.63,4.03,4.19,4.56,4.02,3.71,4.22,4.24,3.63,3.71,4.07,3.90,3.39,4.01,4.21,3.45,3.31,4.04,4.15,3.58,3.96,4.25,3.78,3.30,3.41,3.11,2.80,2.95,3.16,2.51,2.67,3.01,3.13,2.56,2.89,3.14,3.16,2.71,3.09,3.28,3.39,3.21,3.61,3.64,3.77,4.17,4.69,4.34,4.52,4.32,4.44,3.98,3.58,3.58,3.86,3.28,3.20,3.07,3.19,2.46,2.02,2.17,2.57,2.63,2.84,3.11,3.25,3.23,3.61,3.78,3.88,4.42,4.91,5.07,5.56,5.62,5.42,6.07,6.46,6.04,7.14,7.57,7.66,8.25,7.80,7.19,8.01,8.24,7.51,8.22,9.04,8.52,7.97,8.77,8.28,7.56,7.24,6.89,5.97,6.70,6.68,5.85,5.32,6.07,6.22,5.46,5.50,6.28,5.68,5.34,5.64,6.03,5.46,5.25,6.23,6.32,5.81,6.20,6.43,6.52,6.53,7.12,7.00,6.47,6.96,7.46,7.16,6.95,7.75,8.16,7.54,7.83,8.68,8.38,8.07,8.63,9.19,9.11,9.09,9.35,10.19,10.13,10.38,9.34,9.49,10.28,9.52,8.83,9.54,9.97,9.15,8.66,9.18,9.31,8.56,8.34,9.14,8.77,7.98,8.07,8.80,8.30,7.92,8.82,31.17,31.23,31.14,31.14,31.15,31.06,31.01,30.96,30.94,30.89,30.81,30.79,30.64,30.56,30.51,30.55,30.19,30.35,30.48,30.15,30.39,30.23,30.29,30.21,30.35,30.39,30.38,30.61,30.60,30.39,30.47,30.63,30.48,30.43,30.60,30.57,30.46,30.37,30.62,30.71,30.72,30.51,30.48,30.61,30.51,30.39,30.43,30.47,30.29,30.22,30.28,30.32,30.10,30.20,30.33,30.13,30.39,30.32,30.61,30.63,30.80,30.64,30.42,30.71,30.79,30.57,30.62,30.82,30.75,30.51,30.74,30.84,30.70,30.66,30.81,30.82,30.55,30.71,30.89,30.75,30.62,30.72,30.72,30.75,30.61,30.53,30.57,30.46,30.33,30.20,30.11,30.26,30.48,30.11,30.29,30.50,30.53,30.38,30.44,30.67,30.65,30.85,30.76,30.53,30.59,30.72,30.59,30.34,30.39,30.44,30.20,30.47,30.46,30.11,30.42,30.41,30.25,30.47,30.18,30.04,30.08,30.03,30.08,29.78,30.11,30.16,29.98,30.07,30.21,29.96,30.12,30.05,30.12,30.11,30.38,30.25,30.73,30.66,30.66,30.93,30.91,31.11,31.15,31.19,31.08,30.93,31.12,31.16,30.98,31.01,31.16,31.12,31.03,31.02,30.85,30.87,30.81,30.79,30.70,30.67,30.73,30.53,30.43,30.52,30.42,30.28,30.25,30.28,30.34,29.90,30.15,30.35,30.51,30.32,30.46,30.45,30.45,30.57,30.69,30.64,30.72,30.86,30.87,30.84,30.97,31.02,30.98,31.02,31.12,31.14,31.06,31.14,31.23,31.22,31.24,31.21,31.20,31.17,31.17,31.05,31.00,31.07,31.03,30.98,30.89,30.94,30.89,30.85,30.77,30.78,30.74,30.63,30.58,30.72,30.64,30.47,30.58,30.46,30.35,30.26,30.36,30.14,29.88,30.00,29.98,29.92,29.85,29.83,29.97,29.93,29.98,30.06,30.25,29.68,30.24,30.37,30.18,30.40,30.58,30.65,30.42,30.63,30.72,30.77,30.54,30.69,30.82,30.90,30.73,30.84,30.63,30.67,30.70,30.63,30.42,30.48,30.52,30.44,30.20,30.26,30.39,30.08,30.08,30.19,29.97,29.90,30.09,29.86,29.84,29.92,29.90,30.11,30.19,30.35,30.27,30.05,30.37,30.34,30.23,30.30,30.48,30.46,30.43,30.54,30.62,30.56,30.56,30.60,30.78,30.78,30.82,31.02,30.91,30.68,30.74,31.01,30.94,30.74,31.05,31.01,30.73,30.78,31.04,30.87,30.92,30.65,30.66,30.86,30.68,30.59,30.75,30.79,30.61,30.55,30.67,30.69,30.87,30.77,30.88,31.06,31.01,30.99,31.15,31.16,31.03,31.12,31.11,30.87,31.07,31.15,31.01,30.77,31.00,31.16,31.06,31.15,31.06,30.86,30.86,30.99,30.95,30.76,30.85,30.81,30.60,30.58,30.42,30.58,30.68,30.55,30.52,30.78,30.66,30.63,30.72,30.85,30.77,30.71,30.79,30.92,30.94,30.91,30.97,30.89,30.82,30.55,30.51,30.84,30.75,30.60,30.67,30.81,30.61,30.56,30.80,30.79,30.70,30.82,30.94,30.81,30.81,31.00,30.99,30.84,31.06,31.11,31.17,31.18,31.08,31.13,31.20,31.05,31.01,31.17,31.16,30.99,30.98,31.17,31.08,30.93,31.08,31.03,30.87,30.95,31.04,30.97,30.87,30.99,31.05,30.86,30.93,31.04,31.02,30.83,30.87,31.07,30.91,30.84,31.09,31.15,31.00,31.09,30.90,30.91,31.01,30.77,30.75,30.86,30.86,30.77,30.69,30.85,30.78,30.64,30.69,30.74,30.65,30.48,30.64,30.48,30.43,30.29,30.60,30.55,30.48,30.56,30.66,30.62,30.67,30.70,30.77,30.67,30.70,30.83,30.81,30.75,30.84,30.94,30.86,30.87,30.89,31.05,30.99,31.11,31.14,31.08,30.98,30.97,30.95,30.90,30.87,30.81,30.85,30.73,30.75,30.73,30.65,30.82,30.70,30.53,30.60,30.52,30.40,30.26,30.08,30.19,30.28,29.85,29.73,30.07,30.18,30.31,30.46,30.58,30.54,30.43,30.33,30.37,30.47,30.28,30.14,30.49,30.48,30.38,30.51,30.62,30.51,30.66,30.71,30.55,30.59,30.76,30.83,30.71,30.96,30.86,30.73,30.98,30.91,30.62,30.85,30.86,30.71,30.95,30.92,30.89,31.05,30.92,30.84,30.87,31.08,30.94,31.11,31.24,31.15,31.03,31.15,31.21,31.11,31.09,31.09,30.95,30.97,31.02,30.85,30.79,30.93,30.96,30.68,30.84,30.91,30.77,30.77,30.82,30.87,30.79,30.68,30.89,30.95,30.82,31.01,31.00,31.12,31.06,31.23,31.14,30.92,31.12,31.24,31.02,30.95,31.16,31.22,31.00,31.04,31.23,31.08,31.09,31.26,31.28,31.15,31.21,31.32,31.33,31.33,31.32,31.30,31.23,31.32,31.20,31.10,31.24,31.29,31.22,31.14,31.23,31.28,31.06,31.07,31.22,31.25,31.08,31.09,31.26,31.21,31.07,31.06],[27.06,26.84,24.62,24.48,23.42,21.36,20.60,20.43,19.63,18.45,17.79,18.15,17.10,17.77,17.23,17.22,16.36,16.44,13.81,13.77,12.29,11.36,10.33,11.00,8.57,7.15,5.34,5.25,4.73,4.14,4.39,4.59,3.97,3.65,4.03,4.18,3.78,3.67,4.04,4.34,4.07,3.58,3.88,4.28,3.71,3.50,3.78,4.06,3.50,3.44,3.92,3.90,3.24,3.62,4.19,3.77,4.45,4.50,4.95,4.76,5.13,4.98,4.23,4.78,5.08,4.40,4.24,4.83,4.96,4.20,4.44,5.21,4.83,4.39,4.94,5.44,4.88,4.90,5.68,5.79,5.42,6.07,5.73,5.87,5.19,5.03,5.04,4.61,4.37,3.86,3.87,4.50,4.24,4.04,4.12,4.71,4.56,4.22,4.69,5.33,5.12,6.52,6.31,5.58,5.63,5.69,5.33,4.90,5.24,5.11,4.41,5.14,5.20,4.37,4.99,5.66,5.00,5.35,4.62,4.45,4.71,4.17,3.75,4.03,4.23,3.82,3.51,3.77,3.90,3.26,3.88,3.44,3.95,4.10,4.56,4.34,4.86,4.71,4.63,5.31,5.33,5.43,5.50,5.83,5.60,5.05,5.36,5.73,5.17,5.22,5.59,5.65,5.26,5.03,4.83,4.96,4.97,4.36,4.31,4.56,4.46,3.71,4.32,4.25,3.81,3.48,4.07,3.92,3.39,3.31,3.04,3.22,2.79,3.06,3.07,3.18,3.30,3.50,3.35,3.68,3.83,3.79,4.01,4.22,4.37,4.37,4.51,4.78,4.91,4.93,5.06,5.29,5.46,5.51,6.31,5.78,5.37,5.26,5.46,5.20,4.85,4.87,4.68,4.36,4.43,4.35,4.12,3.89,3.77,3.80,3.35,3.27,3.16,2.94,2.58,2.68,2.57,2.20,2.18,2.24,1.99,1.55,1.76,1.89,1.53,1.35,1.77,1.79,1.51,1.26,1.08,1.02,0.96,0.80,0.76,0.80,0.94,0.90,0.89,1.08,1.24,1.22,1.25,1.45,1.56,1.57,1.76,1.99,1.69,1.90,1.65,1.81,1.65,1.36,1.39,1.66,1.40,1.01,1.33,1.49,1.32,1.05,1.45,1.54,1.34,1.49,1.77,1.86,1.75,2.06,2.33,2.27,2.46,2.46,2.22,2.03,2.29,2.27,1.90,1.95,2.22,2.10,1.75,2.10,2.34,1.97,1.90,2.27,2.32,2.12,2.31,2.44,2.19,1.85,1.98,2.30,2.21,2.19,2.57,2.66,2.31,2.39,2.86,2.69,2.98,2.72,2.62,2.72,2.42,2.19,2.34,2.36,2.05,1.97,2.33,2.06,2.27,1.88,1.97,2.29,2.09,2.22,2.71,2.95,2.32,2.46,2.63,2.34,2.65,2.79,2.66,2.38,2.72,3.10,2.97,3.66,3.41,2.82,3.16,3.45,3.04,2.99,3.43,3.45,2.87,2.70,2.38,2.65,2.33,2.06,1.69,1.93,1.96,1.34,1.44,1.79,1.72,1.36,1.63,1.93,1.84,1.86,2.16,1.85,1.86,1.40,1.73,1.79,1.47,1.35,1.82,1.87,1.78,1.93,2.25,2.25,2.46,2.62,2.77,2.83,3.05,3.31,3.10,3.29,3.87,3.98,4.84,4.39,3.51,3.55,4.05,3.41,2.95,3.33,3.29,2.85,2.71,3.17,2.91,2.57,2.78,2.83,2.36,2.43,2.86,2.76,2.62,3.11,3.41,3.20,3.19,3.87,3.88,3.71,3.91,4.36,4.33,4.19,4.64,4.90,4.89,4.86,4.54,5.08,5.00,4.60,4.49,4.93,4.65,4.37,4.56,4.82,4.27,4.00,4.70,4.58,4.15,4.24,4.78,4.60,4.30,4.57,5.06,4.64,4.17,4.31,4.64,4.06,3.73,4.26,4.17,3.63,3.72,4.18,3.95,3.46,3.90,4.10,3.51,3.35,3.88,4.10,3.57,3.85,4.10,3.61,3.21,3.34,2.91,2.76,2.93,3.12,2.61,2.74,3.18,3.12,2.58,3.04,3.35,3.36,2.77,3.29,3.56,3.38,3.43,3.76,3.69,3.68,4.21,4.62,4.29,4.38,4.30,4.49,4.01,3.75,3.63,3.79,3.36,3.27,3.25,3.33,2.59,2.39,2.18,2.65,2.81,2.96,3.09,3.27,3.35,3.44,3.68,3.88,4.28,4.63,4.81,5.23,5.29,5.26,5.78,6.02,5.72,6.83,7.29,7.29,7.92,7.39,6.90,7.72,7.83,7.38,7.85,8.76,8.00,7.71,8.43,7.79,7.35,6.81,6.37,5.75,6.40,6.32,5.60,5.41,5.88,5.76,5.19,5.41,5.98,5.51,5.22,5.44,5.72,5.19,5.26,6.06,5.93,5.47,5.75,5.97,6.14,6.01,6.62,6.60,6.07,6.50,7.02,6.81,6.45,7.20,7.71,7.19,7.44,8.15,8.45,7.79,8.04,8.82,8.95,8.79,8.91,9.85,9.92,9.95,9.04,8.95,10.11,9.44,8.89,9.31,9.81,8.79,8.19,8.88,8.99,8.28,8.13,8.83,8.31,7.47,7.80,8.45,7.78,7.42,8.68,31.14,31.21,31.05,31.03,31.06,30.96,30.91,30.84,30.73,30.73,30.72,30.69,30.48,30.42,30.33,30.26,30.02,30.29,30.21,30.14,30.26,30.07,30.08,30.09,30.28,30.31,30.26,30.52,30.48,30.25,30.36,30.50,30.37,30.37,30.45,30.50,30.44,30.28,30.58,30.67,30.70,30.46,30.38,30.60,30.47,30.29,30.35,30.42,30.22,30.07,30.27,30.29,30.01,30.07,30.30,30.11,30.49,30.34,30.63,30.67,30.79,30.64,30.40,30.72,30.73,30.51,30.52,30.78,30.68,30.43,30.65,30.74,30.61,30.52,30.73,30.68,30.43,30.59,30.74,30.63,30.50,30.61,30.59,30.67,30.43,30.43,30.38,30.28,30.09,30.07,29.97,30.01,30.27,30.04,30.11,30.34,30.49,30.30,30.35,30.63,30.59,30.85,30.76,30.46,30.57,30.70,30.60,30.32,30.40,30.39,30.08,30.40,30.40,29.97,30.34,30.40,30.11,30.31,30.02,29.81,30.04,29.84,29.86,29.59,29.87,29.95,29.76,29.96,30.10,29.79,30.13,29.96,30.09,30.11,30.43,30.27,30.73,30.65,30.61,30.88,30.83,31.06,31.03,31.14,31.06,30.88,31.02,31.11,30.96,30.99,31.12,31.12,31.04,31.04,30.88,30.88,30.85,30.85,30.67,30.71,30.73,30.53,30.51,30.55,30.47,30.18,30.22,30.26,30.28,29.78,29.82,30.17,30.34,30.21,30.25,30.33,30.43,30.50,30.61,30.66,30.71,30.82,30.83,30.86,30.93,30.97,30.94,30.99,31.10,31.09,30.96,31.05,31.16,31.14,31.20,31.16,31.11,31.10,31.11,31.00,30.94,31.01,30.99,30.96,30.89,30.91,30.83,30.83,30.74,30.70,30.67,30.63,30.56,30.68,30.59,30.46,30.56,30.37,30.28,30.13,30.28,30.05,29.78,29.84,29.85,29.77,29.62,29.61,29.74,29.87,29.91,29.96,30.16,29.95,29.95,30.31,30.05,30.32,30.55,30.61,30.32,30.55,30.66,30.67,30.50,30.61,30.74,30.84,30.64,30.85,30.59,30.66,30.69,30.60,30.36,30.44,30.49,30.37,30.20,30.22,30.26,30.05,29.98,30.10,29.95,29.69,29.92,29.82,29.66,29.71,29.88,30.05,30.15,30.30,30.15,29.96,30.31,30.31,30.12,30.23,30.39,30.37,30.34,30.41,30.56,30.56,30.50,30.49,30.70,30.77,30.75,30.98,30.91,30.67,30.65,30.97,30.91,30.68,31.03,30.97,30.63,30.65,31.01,30.81,30.85,30.61,30.61,30.81,30.59,30.50,30.71,30.71,30.52,30.51,30.60,30.63,30.83,30.68,30.82,31.01,30.99,30.92,31.11,31.09,30.99,31.08,31.10,30.81,31.05,31.12,30.99,30.81,30.98,31.11,31.04,31.14,31.05,30.87,30.81,31.05,30.94,30.72,30.83,30.80,30.51,30.51,30.32,30.46,30.70,30.44,30.50,30.74,30.60,30.59,30.68,30.78,30.69,30.66,30.71,30.91,30.91,30.82,30.96,30.90,30.84,30.52,30.52,30.85,30.72,30.42,30.59,30.73,30.54,30.40,30.74,30.69,30.63,30.78,30.91,30.75,30.82,31.05,30.97,30.78,31.07,31.12,31.17,31.17,31.06,31.13,31.17,31.04,31.00,31.16,31.13,30.98,30.97,31.13,31.05,30.91,31.07,31.01,30.88,30.93,31.03,30.96,30.86,31.01,31.03,30.84,30.91,31.04,31.00,30.81,30.82,31.09,30.93,30.88,31.10,31.16,31.04,31.09,30.91,30.92,30.99,30.80,30.76,30.86,30.84,30.71,30.67,30.81,30.74,30.62,30.65,30.71,30.65,30.46,30.60,30.57,30.42,30.23,30.53,30.57,30.42,30.51,30.61,30.56,30.60,30.65,30.71,30.56,30.63,30.77,30.76,30.76,30.82,30.93,30.83,30.82,30.85,31.04,30.99,31.07,31.14,31.07,30.99,30.93,30.95,30.95,30.81,30.84,30.88,30.80,30.70,30.70,30.56,30.71,30.61,30.41,30.40,30.52,30.41,30.06,29.90,30.24,30.27,29.76,29.71,30.03,30.14,30.33,30.47,30.64,30.59,30.48,30.27,30.54,30.40,30.10,30.05,30.49,30.38,30.17,30.46,30.57,30.40,30.64,30.74,30.49,30.62,30.80,30.85,30.76,30.92,30.83,30.74,30.93,30.92,30.64,30.83,30.80,30.66,30.91,30.91,30.83,31.05,30.89,30.78,30.88,31.07,30.91,31.11,31.22,31.17,31.01,31.10,31.22,31.06,31.07,31.05,30.94,30.97,30.99,30.79,30.72,30.91,30.97,30.67,30.79,30.90,30.77,30.72,30.76,30.86,30.72,30.65,30.84,30.88,30.76,30.94,30.95,31.08,31.04,31.20,31.10,30.92,31.11,31.21,31.01,31.00,31.17,31.19,30.98,31.05,31.23,31.08,31.11,31.26,31.27,31.09,31.14,31.30,31.30,31.32,31.30,31.27,31.22,31.31,31.15,31.08,31.24,31.30,31.21,31.13,31.22,31.28,31.04,31.07,31.22,31.24,31.05,31.04,31.23,31.17,31.03,31.06],[26.79,26.37,24.09,24.44,23.15,21.60,19.65,20.00,19.58,18.17,17.02,17.67,16.90,17.28,16.70,17.07,15.88,15.25,13.46,12.12,11.05,10.07,10.14,10.80,8.54,7.38,5.38,5.58,5.01,4.31,4.77,4.95,4.24,3.93,4.57,4.45,3.94,3.90,4.39,4.81,4.58,3.89,4.48,4.83,4.30,3.97,4.49,4.79,3.99,3.79,4.56,4.36,3.70,3.86,4.64,4.04,4.84,5.01,5.51,5.29,5.74,5.49,4.82,5.45,5.61,5.01,5.00,5.41,5.42,4.86,5.11,5.71,5.34,4.95,5.43,5.83,5.26,5.38,6.00,6.15,5.60,6.37,6.06,6.17,5.47,5.40,5.25,4.92,4.55,4.27,4.03,4.76,4.64,4.33,4.34,5.01,5.02,4.70,5.17,5.74,5.54,6.95,6.72,6.09,6.09,6.15,5.78,5.35,5.57,5.47,4.71,5.52,5.49,4.65,5.28,5.99,5.13,5.53,4.73,4.51,4.85,4.60,4.05,4.24,4.43,3.96,3.67,3.99,4.04,3.45,3.94,3.50,3.92,4.20,4.80,4.69,5.25,5.04,5.10,5.55,5.52,5.73,5.86,6.15,5.99,5.56,5.65,6.09,5.67,5.58,5.98,6.11,5.73,5.49,5.36,5.48,5.34,4.98,4.81,5.16,4.89,4.59,5.00,4.68,4.06,3.93,4.44,4.04,3.61,3.53,3.26,3.53,3.20,3.22,3.16,3.34,3.60,3.74,3.69,3.92,4.23,4.17,4.24,4.47,4.68,4.70,4.86,5.13,5.19,5.22,5.23,5.53,5.74,5.76,6.55,6.00,5.72,5.41,5.59,5.41,5.10,5.01,4.78,4.62,4.72,4.41,4.17,4.10,3.85,3.70,3.33,3.30,3.21,2.96,2.72,2.82,2.64,2.34,2.35,2.42,2.16,1.69,1.97,2.00,1.51,1.55,1.88,1.83,1.45,1.36,1.15,1.05,1.01,0.90,0.79,0.76,0.80,0.89,0.90,0.87,1.08,1.16,1.21,1.28,1.50,1.53,1.65,1.93,1.67,1.93,1.64,1.85,1.74,1.38,1.51,1.62,1.45,1.09,1.44,1.62,1.38,1.17,1.67,1.74,1.58,1.72,2.07,2.19,2.03,2.31,2.51,2.56,2.77,2.82,2.49,2.34,2.55,2.54,2.13,2.13,2.41,2.26,1.93,2.24,2.40,2.10,1.95,2.30,2.41,2.15,2.38,2.45,2.16,1.89,1.95,2.30,2.22,2.21,2.68,2.77,2.42,2.49,3.00,2.83,3.17,2.87,2.83,2.89,2.55,2.35,2.46,2.48,2.17,2.04,2.29,2.08,2.19,1.79,1.89,2.24,2.05,2.23,2.76,3.13,2.38,2.65,2.82,2.40,2.80,2.97,2.74,2.38,2.88,3.23,3.13,3.82,3.53,2.89,3.29,3.54,3.09,2.83,3.41,3.46,2.91,2.74,2.37,2.57,2.35,2.05,1.73,1.99,1.92,1.31,1.52,1.84,1.69,1.35,1.63,1.88,1.71,1.69,1.95,1.66,1.68,1.16,1.50,1.63,1.37,1.21,1.75,1.87,1.72,1.94,2.20,2.12,2.34,2.56,2.75,2.77,2.94,3.29,3.28,3.38,3.87,3.99,4.77,4.37,3.62,3.70,4.04,3.50,3.19,3.46,3.38,2.92,2.78,3.24,3.02,2.46,2.85,2.79,2.18,2.28,2.80,2.72,2.43,3.01,3.32,2.99,2.97,3.56,3.62,3.45,3.62,4.14,4.13,3.95,4.45,4.77,4.75,4.73,4.40,4.99,4.92,4.41,4.45,4.81,4.62,4.11,4.55,4.78,4.13,3.87,4.67,4.54,4.00,4.07,4.71,4.49,4.18,4.55,5.04,4.71,4.07,4.17,4.60,3.98,3.64,4.14,4.14,3.49,3.49,3.89,3.77,3.13,3.59,3.85,3.24,3.00,3.60,3.76,3.27,3.56,3.73,3.39,2.97,3.07,2.64,2.49,2.73,2.88,2.27,2.58,3.05,2.97,2.46,3.22,3.26,3.11,2.86,3.46,3.45,3.52,3.38,3.77,3.62,3.73,4.16,4.52,4.11,4.29,4.12,4.31,3.93,3.58,3.43,3.79,3.25,3.12,2.99,3.08,2.44,2.24,2.27,2.51,2.72,2.67,2.79,2.97,3.25,3.37,3.58,3.68,4.21,4.59,4.65,5.29,5.24,5.28,5.84,6.08,5.66,6.92,7.26,7.27,7.80,7.47,7.00,7.58,7.75,7.16,7.83,8.78,7.99,7.68,8.37,7.85,7.37,6.76,6.27,5.70,6.45,6.33,5.64,5.48,6.00,5.90,5.20,5.45,6.02,5.55,5.20,5.61,5.75,5.22,5.15,6.00,5.96,5.41,5.70,5.96,6.06,5.91,6.58,6.55,6.10,6.38,6.85,6.64,6.28,6.98,7.52,7.07,7.19,7.95,8.00,7.71,7.98,8.50,8.73,8.56,8.80,9.68,9.80,9.87,9.02,9.02,9.80,9.10,8.59,9.05,9.47,8.63,7.99,8.84,8.68,8.09,8.04,8.68,8.17,7.40,7.67,8.23,7.64,7.33,8.20,31.08,31.16,31.10,31.03,31.07,31.05,30.97,30.87,30.94,30.86,30.75,30.82,30.68,30.55,30.47,30.47,30.16,30.34,30.37,30.15,30.39,30.15,30.13,30.11,30.31,30.30,30.32,30.52,30.56,30.36,30.41,30.59,30.42,30.34,30.54,30.56,30.42,30.31,30.62,30.72,30.74,30.50,30.42,30.59,30.62,30.27,30.39,30.47,30.23,30.12,30.27,30.29,29.99,30.07,30.30,30.07,30.37,30.33,30.60,30.65,30.76,30.64,30.41,30.70,30.71,30.57,30.56,30.78,30.70,30.50,30.68,30.77,30.67,30.59,30.74,30.75,30.45,30.65,30.80,30.69,30.59,30.68,30.66,30.72,30.48,30.51,30.49,30.36,30.27,30.22,30.00,30.15,30.38,30.05,30.18,30.35,30.51,30.33,30.32,30.59,30.62,30.86,30.74,30.49,30.57,30.65,30.58,30.28,30.39,30.36,30.14,30.42,30.33,30.05,30.32,30.23,30.16,30.32,30.08,30.03,30.06,29.97,29.99,29.79,29.99,30.07,29.77,30.03,30.14,29.82,30.05,30.03,30.10,30.13,30.39,30.28,30.72,30.67,30.68,30.92,30.88,31.09,31.08,31.16,31.07,30.92,31.08,31.12,30.98,31.02,31.13,31.12,31.03,31.04,30.86,30.86,30.89,30.81,30.74,30.66,30.75,30.59,30.46,30.58,30.51,30.19,30.24,30.25,30.31,29.76,29.81,30.17,30.39,30.21,30.36,30.45,30.44,30.54,30.65,30.71,30.75,30.87,30.87,30.93,30.96,31.03,30.99,31.02,31.12,31.10,31.01,31.10,31.20,31.18,31.22,31.18,31.14,31.15,31.14,31.02,30.99,31.03,30.98,30.97,30.94,30.94,30.83,30.90,30.79,30.75,30.73,30.65,30.60,30.76,30.66,30.49,30.60,30.42,30.36,30.24,30.35,30.19,29.89,29.95,30.07,29.82,29.74,29.70,29.88,29.82,29.98,30.10,30.36,30.07,30.29,30.08,30.22,30.38,30.65,30.74,30.37,30.58,30.71,30.71,30.53,30.62,30.78,30.85,30.70,30.85,30.60,30.71,30.68,30.59,30.39,30.46,30.49,30.37,30.21,30.22,30.32,30.03,30.07,30.15,30.01,29.80,30.05,29.91,29.76,29.84,29.91,30.10,30.18,30.32,30.21,30.02,30.39,30.32,30.16,30.27,30.45,30.35,30.37,30.50,30.57,30.51,30.54,30.58,30.74,30.80,30.84,31.00,30.91,30.67,30.78,30.99,30.91,30.77,31.04,30.98,30.74,30.74,31.03,30.87,30.90,30.66,30.69,30.88,30.65,30.58,30.76,30.81,30.61,30.57,30.73,30.77,30.83,30.72,30.85,31.05,31.01,30.95,31.19,31.20,31.02,31.08,31.11,30.83,31.04,31.12,30.98,30.80,30.96,31.14,31.03,31.15,31.06,30.84,30.88,31.05,30.97,30.73,30.90,30.85,30.68,30.61,30.37,30.60,30.61,30.55,30.55,30.73,30.69,30.66,30.59,30.78,30.74,30.71,30.71,30.89,30.89,30.85,30.93,30.88,30.82,30.50,30.59,30.87,30.74,30.58,30.66,30.81,30.71,30.67,30.83,30.74,30.71,30.86,30.96,30.80,30.82,31.11,31.00,30.87,31.12,31.16,31.22,31.21,31.07,31.12,31.21,31.08,30.98,31.15,31.13,31.02,30.97,31.13,31.08,30.95,31.06,31.04,30.92,30.92,31.01,30.99,30.91,30.97,31.00,30.84,30.90,30.97,30.94,30.79,30.77,31.03,30.89,30.79,31.05,31.12,30.99,31.04,30.85,30.83,30.96,30.71,30.69,30.85,30.81,30.68,30.66,30.82,30.73,30.61,30.68,30.74,30.64,30.43,30.64,30.46,30.35,30.28,30.58,30.54,30.41,30.53,30.62,30.55,30.57,30.65,30.65,30.55,30.62,30.75,30.72,30.75,30.75,30.86,30.82,30.77,30.78,31.00,30.96,31.04,31.11,31.07,30.95,30.90,30.96,30.98,30.80,30.84,30.93,30.81,30.75,30.72,30.69,30.63,30.57,30.48,30.41,30.46,30.32,30.16,29.89,30.19,30.25,29.84,29.67,30.02,30.13,30.27,30.47,30.63,30.59,30.38,30.29,30.54,30.44,30.23,30.18,30.58,30.49,30.37,30.63,30.67,30.49,30.64,30.82,30.58,30.57,30.78,30.87,30.78,30.95,30.83,30.81,30.99,30.95,30.67,30.86,30.85,30.73,30.95,30.98,30.89,31.10,30.93,30.87,30.94,31.11,30.99,31.14,31.24,31.18,31.05,31.15,31.22,31.08,31.06,31.04,30.92,30.96,31.01,30.79,30.73,30.92,30.95,30.68,30.84,30.93,30.77,30.76,30.83,30.89,30.78,30.70,30.89,30.94,30.80,30.97,31.00,31.09,31.03,31.20,31.12,30.95,31.12,31.23,31.05,31.03,31.18,31.20,31.07,31.08,31.25,31.12,31.12,31.27,31.28,31.16,31.19,31.31,31.30,31.33,31.31,31.28,31.23,31.32,31.21,31.12,31.24,31.30,31.25,31.18,31.24,31.28,31.15,31.13,31.25,31.24,31.12,31.10,31.26,31.18,31.07,31.08],[26.89,26.63,24.86,24.56,23.48,21.74,19.60,19.26,18.99,17.98,17.00,17.50,16.25,16.99,16.32,17.17,15.78,14.80,13.28,12.01,11.08,10.17,10.10,10.69,8.52,7.58,5.77,5.70,4.93,4.48,4.76,4.83,4.39,4.11,4.53,4.57,4.10,4.05,4.48,4.82,4.52,3.97,4.46,4.63,4.24,4.34,4.44,4.55,4.39,4.08,4.39,4.26,3.98,3.94,4.56,4.20,4.84,5.14,5.46,5.21,5.81,5.63,4.77,5.37,5.75,4.98,4.90,5.47,5.59,4.88,5.10,5.79,5.41,5.00,5.40,5.87,5.30,5.36,6.08,6.23,5.70,6.42,6.09,6.28,5.53,5.49,5.38,5.05,4.70,4.46,4.31,4.91,4.64,4.54,4.54,5.18,5.10,4.62,5.16,5.96,5.56,7.21,7.06,6.11,6.20,6.29,5.86,5.42,5.73,5.60,4.74,5.62,5.66,4.85,5.30,6.19,5.49,5.72,4.91,4.79,5.28,4.64,4.30,4.46,4.68,3.96,3.93,4.20,4.08,3.57,4.13,3.73,4.08,4.40,4.98,4.59,5.41,5.17,5.08,5.70,5.70,5.74,5.84,6.22,6.03,5.29,5.46,6.04,5.53,5.40,5.99,6.15,5.77,5.30,5.25,5.31,5.02,4.65,4.71,4.88,4.84,4.56,4.70,4.59,4.18,4.20,4.28,4.03,3.92,3.67,3.40,3.75,3.31,3.48,3.40,3.57,3.84,3.98,3.81,4.01,4.09,4.03,4.28,4.22,4.57,4.60,4.70,4.85,5.14,5.15,5.10,5.41,5.84,5.77,6.66,6.07,5.67,5.45,5.56,5.26,5.10,4.90,4.83,4.61,4.60,4.53,4.13,4.18,3.93,3.76,3.47,3.38,3.24,3.11,2.79,2.91,2.67,2.31,2.67,2.48,2.21,1.91,2.14,2.11,1.89,1.72,1.98,1.96,1.63,1.51,1.35,1.13,1.01,0.96,0.89,0.79,0.77,0.80,0.90,0.86,0.94,1.10,1.12,1.19,1.29,1.39,1.53,1.74,1.56,1.79,1.58,1.81,1.64,1.33,1.51,1.68,1.41,1.16,1.55,1.73,1.40,1.26,1.73,1.76,1.63,1.82,2.19,2.20,2.02,2.44,2.62,2.70,2.73,2.80,2.62,2.33,2.52,2.50,2.17,2.25,2.38,2.33,2.03,2.16,2.41,2.16,2.07,2.24,2.41,2.15,2.30,2.38,2.11,1.80,1.84,2.18,2.07,2.15,2.50,2.58,2.33,2.38,2.91,2.78,3.10,2.88,2.80,2.78,2.49,2.31,2.34,2.33,2.08,2.10,2.24,1.90,2.04,1.61,1.71,2.03,1.87,2.06,2.57,2.93,2.14,2.42,2.47,2.15,2.56,2.69,2.47,2.25,2.69,2.99,2.94,3.48,3.29,2.73,3.08,3.44,2.80,2.74,3.22,3.26,2.73,2.66,2.31,2.38,2.32,1.91,1.60,1.84,1.69,1.29,1.40,1.64,1.52,1.25,1.56,1.64,1.63,1.56,1.82,1.59,1.60,1.10,1.47,1.55,1.28,1.15,1.53,1.68,1.55,1.73,1.98,1.92,2.16,2.35,2.63,2.67,2.81,3.09,3.04,3.13,3.65,3.77,4.45,4.07,3.45,3.49,3.76,3.32,2.87,3.20,3.14,2.64,2.50,3.00,2.76,2.30,2.67,2.66,2.18,2.26,2.66,2.62,2.47,3.12,3.33,3.25,3.20,3.73,3.79,3.37,3.62,4.29,4.20,4.00,4.50,4.99,4.86,4.83,4.57,5.00,5.09,4.55,4.68,4.99,4.78,4.24,4.62,4.85,4.34,3.99,4.66,4.56,4.10,4.16,4.76,4.67,4.41,4.72,4.93,4.86,4.19,4.38,4.53,4.14,3.87,4.28,4.19,3.74,3.68,3.99,3.75,3.47,3.67,3.92,3.41,3.26,3.68,3.84,3.32,3.58,3.87,3.42,3.04,3.24,2.69,2.63,2.83,2.94,2.43,2.50,3.04,2.99,2.43,2.96,3.13,3.16,2.85,3.32,3.64,3.29,3.41,3.74,3.65,3.86,4.13,4.66,4.32,4.42,4.08,4.34,3.78,3.69,3.64,3.71,3.29,3.35,3.39,3.22,2.53,2.10,2.22,2.35,2.74,2.62,2.67,3.14,3.29,3.31,3.57,3.66,4.21,4.66,4.78,5.33,5.35,5.32,5.90,6.17,5.92,6.99,7.32,7.44,8.08,7.67,7.09,7.72,7.77,7.27,7.98,8.62,8.23,7.89,8.48,8.00,7.40,6.97,6.56,5.74,6.54,6.41,5.76,5.49,6.02,6.07,5.39,5.52,6.09,5.73,5.48,5.54,5.92,5.41,5.40,6.01,6.12,5.68,5.98,6.20,6.40,6.38,7.12,6.84,6.47,6.85,7.34,7.03,6.73,7.60,7.93,7.21,7.54,8.46,8.28,7.85,8.42,8.98,8.73,8.73,9.24,9.89,10.00,10.09,9.15,9.23,10.24,9.26,8.66,9.39,9.80,8.70,8.31,9.10,9.18,8.23,8.17,9.11,8.54,7.71,7.98,8.84,8.17,7.79,8.66,31.16,31.20,31.16,31.08,31.07,31.07,31.01,30.88,30.97,30.92,30.85,30.84,30.77,30.57,30.50,30.55,30.25,30.40,30.50,30.26,30.49,30.33,30.35,30.23,30.37,30.39,30.25,30.54,30.55,30.28,30.43,30.58,30.44,30.32,30.57,30.56,30.40,30.33,30.66,30.74,30.74,30.50,30.43,30.60,30.54,30.40,30.42,30.48,30.32,30.14,30.25,30.34,30.06,30.09,30.29,30.12,30.41,30.35,30.68,30.65,30.80,30.67,30.42,30.74,30.75,30.61,30.66,30.84,30.76,30.54,30.73,30.80,30.72,30.65,30.78,30.80,30.56,30.66,30.82,30.71,30.56,30.73,30.69,30.76,30.63,30.55,30.64,30.52,30.36,30.18,30.10,30.38,30.47,30.07,30.36,30.52,30.55,30.33,30.42,30.64,30.65,30.90,30.78,30.53,30.60,30.70,30.62,30.29,30.45,30.41,30.14,30.47,30.46,30.04,30.43,30.45,30.37,30.49,30.37,30.19,30.25,30.21,30.10,29.85,30.12,30.10,29.83,30.09,30.14,29.87,30.09,30.10,30.14,30.13,30.41,30.27,30.79,30.69,30.65,30.94,30.93,31.08,31.07,31.14,31.07,30.88,31.07,31.11,30.96,31.01,31.12,31.12,31.05,31.03,30.89,30.89,30.87,30.84,30.76,30.70,30.76,30.60,30.46,30.58,30.49,30.31,30.25,30.32,30.47,29.91,30.06,30.37,30.64,30.29,30.46,30.57,30.51,30.60,30.76,30.78,30.76,30.87,30.82,30.93,30.97,31.02,30.94,31.01,31.09,31.06,31.01,31.07,31.14,31.12,31.17,31.14,31.08,31.13,31.10,30.97,30.95,31.00,30.95,30.88,30.89,30.90,30.80,30.89,30.81,30.76,30.73,30.68,30.68,30.81,30.72,30.56,30.72,30.54,30.43,30.34,30.67,30.33,30.00,30.06,30.07,29.90,29.78,29.82,29.89,29.92,29.98,30.05,30.29,30.16,30.27,30.52,29.84,30.49,30.67,30.81,30.53,30.71,30.78,30.79,30.63,30.71,30.80,30.83,30.76,30.87,30.67,30.77,30.68,30.68,30.45,30.49,30.55,30.49,30.23,30.26,30.43,30.12,29.99,30.22,30.08,29.77,29.99,30.00,29.81,29.86,29.84,30.03,30.18,30.40,30.18,30.02,30.48,30.28,30.14,30.32,30.43,30.38,30.44,30.52,30.53,30.54,30.57,30.60,30.77,30.80,30.80,31.00,30.93,30.73,30.77,30.96,30.85,30.75,31.00,30.95,30.76,30.74,31.02,30.83,30.94,30.66,30.67,30.85,30.66,30.60,30.79,30.74,30.65,30.57,30.77,30.76,30.81,30.74,30.83,31.06,30.97,30.93,31.20,31.16,30.99,31.10,31.11,30.90,31.05,31.14,31.03,30.83,30.97,31.14,31.06,31.14,31.10,30.84,30.90,31.04,31.00,30.84,30.91,30.90,30.70,30.59,30.39,30.61,30.73,30.60,30.57,30.81,30.75,30.79,30.70,30.82,30.83,30.82,30.77,30.88,30.92,30.87,30.90,30.90,30.85,30.49,30.68,30.85,30.85,30.68,30.76,30.87,30.69,30.62,30.88,30.84,30.73,30.91,30.98,30.84,30.84,31.08,31.00,30.90,31.11,31.13,31.20,31.20,31.08,31.13,31.22,31.07,30.94,31.15,31.15,31.00,30.96,31.14,31.09,30.97,31.05,31.05,30.89,30.94,30.99,31.00,30.91,30.94,30.98,30.83,30.83,30.92,30.90,30.75,30.73,30.94,30.78,30.73,30.97,31.04,30.90,30.99,30.76,30.79,30.91,30.68,30.68,30.79,30.78,30.75,30.74,30.82,30.72,30.68,30.69,30.70,30.64,30.47,30.64,30.47,30.41,30.29,30.58,30.48,30.38,30.60,30.69,30.53,30.70,30.72,30.72,30.64,30.71,30.75,30.71,30.79,30.73,30.80,30.75,30.82,30.73,30.93,30.86,31.05,31.04,31.03,30.88,30.83,30.97,30.95,30.85,30.85,30.97,30.84,30.83,30.86,30.76,30.82,30.75,30.71,30.66,30.52,30.54,30.34,30.02,30.27,30.31,29.86,29.69,30.07,30.20,30.33,30.47,30.59,30.57,30.47,30.27,30.44,30.56,30.35,30.18,30.60,30.58,30.56,30.62,30.79,30.68,30.80,30.79,30.63,30.72,30.76,30.85,30.76,30.93,30.83,30.79,30.98,30.95,30.68,30.88,30.87,30.76,31.00,30.93,30.91,31.06,30.95,30.83,30.87,31.09,30.88,31.11,31.21,31.15,30.95,31.13,31.21,31.04,31.04,30.99,30.87,30.90,30.96,30.77,30.68,30.90,30.91,30.63,30.84,30.89,30.77,30.81,30.83,30.85,30.78,30.69,30.87,30.93,30.79,30.98,31.00,31.10,30.98,31.16,31.09,30.90,31.06,31.18,31.01,30.90,31.10,31.16,30.96,31.02,31.20,31.05,31.03,31.20,31.21,31.11,31.17,31.28,31.26,31.29,31.28,31.22,31.20,31.27,31.15,31.04,31.24,31.28,31.19,31.17,31.23,31.23,31.06,31.09,31.23,31.23,31.07,31.10,31.25,31.20,31.07,31.11],[27.26,27.08,24.91,25.09,23.87,21.54,20.12,19.80,19.15,17.90,17.12,17.73,16.49,17.11,16.71,17.20,16.04,15.36,13.02,12.36,11.79,10.53,10.06,10.76,8.52,7.41,5.55,5.48,4.88,4.32,4.51,4.83,4.18,3.97,4.51,4.44,3.95,4.04,4.30,4.62,4.27,3.79,4.35,4.47,4.08,4.16,4.28,4.41,3.97,3.87,4.38,4.17,3.74,3.92,4.51,4.08,4.69,5.02,5.33,4.99,5.50,5.38,4.63,5.17,5.55,4.92,4.74,5.30,5.46,4.72,4.98,5.65,5.29,4.83,5.44,5.84,5.28,5.31,6.02,6.14,5.59,6.29,6.18,6.15,5.45,5.39,5.24,4.84,4.49,4.28,4.17,4.68,4.58,4.44,4.42,5.09,4.92,4.50,5.17,5.80,5.39,6.76,6.61,5.95,5.95,6.07,5.63,5.20,5.55,5.47,4.61,5.47,5.47,4.63,5.37,5.97,5.34,5.57,4.81,4.67,5.06,4.65,4.07,4.24,4.59,4.07,3.76,4.08,4.08,3.47,3.96,3.55,3.98,4.10,4.73,4.50,5.10,4.81,4.75,5.35,5.35,5.49,5.57,5.95,5.73,5.31,5.41,5.93,5.42,5.32,5.81,5.86,5.54,5.11,4.98,5.14,4.91,4.49,4.47,4.79,4.58,4.23,4.56,4.34,3.98,3.87,4.17,3.86,3.65,3.50,3.19,3.38,3.04,3.28,3.25,3.23,3.54,3.63,3.54,3.76,3.93,3.94,3.96,4.14,4.43,4.41,4.52,4.80,5.03,4.96,5.03,5.33,5.54,5.50,6.32,5.79,5.50,5.36,5.43,5.16,4.95,4.87,4.72,4.41,4.40,4.30,4.00,3.86,3.72,3.61,3.28,3.18,3.01,2.93,2.63,2.64,2.52,2.27,2.26,2.31,2.17,1.71,1.96,1.98,1.70,1.71,1.95,1.95,1.70,1.59,1.44,1.32,1.13,0.98,0.95,0.91,0.79,0.77,0.80,0.93,0.96,0.90,0.99,1.18,1.24,1.32,1.48,1.67,1.47,1.67,1.49,1.69,1.55,1.17,1.35,1.58,1.27,1.02,1.40,1.58,1.28,1.23,1.66,1.78,1.55,1.82,2.07,2.14,1.99,2.36,2.56,2.63,2.66,2.71,2.54,2.29,2.47,2.51,2.13,2.12,2.35,2.25,1.86,2.11,2.34,2.02,1.95,2.22,2.28,2.00,2.23,2.33,1.98,1.70,1.74,2.07,2.02,2.00,2.44,2.53,2.22,2.34,2.75,2.67,2.99,2.84,2.74,2.71,2.37,2.24,2.30,2.29,2.01,1.94,2.10,1.85,2.03,1.62,1.68,2.02,1.84,1.96,2.53,2.87,2.11,2.38,2.56,2.19,2.66,2.69,2.52,2.26,2.77,3.08,2.94,3.59,3.32,2.74,3.10,3.39,2.90,2.82,3.28,3.27,2.78,2.79,2.33,2.43,2.37,2.09,1.70,1.79,1.81,1.32,1.30,1.61,1.57,1.25,1.43,1.66,1.63,1.61,1.92,1.63,1.66,1.15,1.53,1.68,1.33,1.26,1.71,1.77,1.67,1.92,2.20,2.10,2.37,2.59,2.67,2.71,2.92,3.25,3.22,3.22,3.77,3.91,4.55,4.23,3.53,3.60,3.90,3.50,3.00,3.32,3.27,2.72,2.60,3.10,2.87,2.40,2.78,2.77,2.27,2.33,2.79,2.71,2.51,3.05,3.42,3.07,3.07,3.71,3.83,3.49,3.69,4.36,4.31,3.95,4.56,5.01,4.92,4.81,4.44,5.08,5.05,4.56,4.45,5.06,4.71,4.11,4.60,4.87,4.21,3.94,4.66,4.61,4.07,4.08,4.79,4.62,4.22,4.55,5.04,4.62,4.06,4.21,4.53,3.96,3.71,4.10,4.05,3.52,3.52,3.92,3.67,3.22,3.68,3.87,3.21,3.02,3.71,3.88,3.27,3.65,4.01,3.52,3.07,3.10,2.75,2.45,2.74,2.98,2.30,2.60,2.89,3.00,2.50,2.74,3.30,3.30,2.72,3.32,3.46,3.56,3.36,3.65,3.71,3.69,4.11,4.52,4.20,4.37,4.14,4.34,3.88,3.62,3.58,3.69,3.26,3.29,3.20,3.23,2.47,2.33,2.20,2.61,2.90,2.77,2.89,3.14,3.14,3.33,3.59,3.73,4.24,4.66,4.75,5.22,5.23,5.26,5.82,6.10,5.79,6.92,7.42,7.42,8.00,7.63,7.20,7.75,7.90,7.36,7.97,8.79,8.14,7.82,8.41,7.94,7.41,6.80,6.42,5.63,6.45,6.39,5.68,5.40,6.08,6.00,5.28,5.50,6.17,5.72,5.36,5.67,5.89,5.38,5.26,6.09,6.09,5.52,5.85,6.17,6.25,6.15,6.89,6.82,6.39,6.67,7.25,7.05,6.68,7.41,7.98,7.25,7.52,8.35,8.33,7.90,8.25,8.88,8.78,8.66,9.02,9.85,9.96,10.08,8.98,9.13,10.11,9.26,8.80,9.36,9.76,8.89,8.44,9.00,9.09,8.46,8.27,8.93,8.51,7.82,7.90,8.66,8.04,7.70,8.78,31.15,31.19,31.14,31.08,31.08,31.02,30.98,30.92,30.88,30.85,30.80,30.80,30.62,30.53,30.42,30.41,30.15,30.37,30.41,30.25,30.44,30.32,30.29,30.28,30.40,30.45,30.34,30.57,30.54,30.32,30.42,30.53,30.40,30.34,30.51,30.55,30.44,30.35,30.62,30.67,30.70,30.47,30.42,30.55,30.49,30.32,30.45,30.45,30.29,30.14,30.26,30.33,30.08,30.05,30.28,30.09,30.43,30.36,30.63,30.62,30.80,30.67,30.42,30.70,30.74,30.61,30.63,30.78,30.72,30.52,30.68,30.78,30.67,30.59,30.73,30.74,30.49,30.63,30.81,30.66,30.55,30.72,30.66,30.77,30.61,30.51,30.59,30.48,30.38,30.14,30.12,30.33,30.44,30.10,30.28,30.47,30.52,30.28,30.40,30.63,30.58,30.90,30.77,30.47,30.55,30.68,30.59,30.28,30.42,30.36,30.07,30.42,30.43,30.03,30.36,30.41,30.36,30.42,30.31,30.16,30.31,30.12,30.07,29.76,29.99,30.06,29.87,30.07,30.11,29.90,30.08,30.12,30.14,30.13,30.44,30.27,30.74,30.70,30.67,30.94,30.90,31.07,31.05,31.13,31.07,30.89,31.03,31.10,30.96,30.99,31.12,31.11,31.04,31.02,30.84,30.82,30.85,30.80,30.75,30.64,30.72,30.51,30.40,30.53,30.47,30.27,30.20,30.23,30.40,29.88,30.09,30.31,30.60,30.31,30.51,30.50,30.43,30.53,30.68,30.72,30.72,30.85,30.78,30.83,30.95,31.01,30.91,30.94,31.08,31.06,31.00,31.05,31.16,31.13,31.18,31.16,31.08,31.15,31.11,30.98,30.93,30.99,30.97,30.88,30.87,30.89,30.81,30.84,30.77,30.75,30.69,30.68,30.62,30.76,30.66,30.52,30.65,30.52,30.39,30.32,30.44,30.31,29.98,30.06,30.11,29.92,29.79,29.78,29.86,29.84,29.97,30.05,30.34,30.12,30.31,30.47,30.28,29.97,30.63,30.68,30.46,30.71,30.74,30.74,30.56,30.60,30.73,30.79,30.61,30.75,30.55,30.65,30.60,30.59,30.39,30.44,30.50,30.50,30.25,30.32,30.40,30.16,30.03,30.23,30.05,29.78,30.00,29.91,29.79,29.88,29.85,30.03,30.11,30.33,30.17,30.00,30.35,30.27,30.16,30.29,30.41,30.38,30.43,30.46,30.49,30.47,30.47,30.48,30.69,30.72,30.76,30.96,30.89,30.59,30.67,30.92,30.86,30.62,30.95,30.92,30.64,30.65,30.98,30.81,30.91,30.64,30.66,30.81,30.58,30.58,30.75,30.72,30.53,30.55,30.71,30.69,30.81,30.72,30.77,31.02,30.96,30.86,31.14,31.16,30.98,31.08,31.10,30.88,31.05,31.11,30.98,30.79,30.98,31.12,31.02,31.14,31.04,30.82,30.84,30.96,30.90,30.70,30.80,30.81,30.59,30.49,30.37,30.55,30.60,30.52,30.60,30.76,30.61,30.67,30.62,30.74,30.76,30.75,30.69,30.85,30.92,30.84,30.94,30.88,30.86,30.53,30.63,30.86,30.77,30.57,30.62,30.80,30.61,30.55,30.83,30.70,30.64,30.84,30.94,30.77,30.76,31.06,30.97,30.82,31.10,31.11,31.21,31.19,31.04,31.11,31.21,31.03,30.92,31.15,31.14,30.98,30.98,31.14,31.09,30.96,31.08,31.05,30.90,30.96,31.02,30.99,30.93,30.98,31.02,30.87,30.91,30.97,30.96,30.76,30.77,31.00,30.83,30.78,31.02,31.08,30.94,31.07,30.80,30.82,30.96,30.69,30.68,30.81,30.79,30.71,30.73,30.81,30.73,30.63,30.70,30.71,30.62,30.52,30.67,30.49,30.43,30.33,30.60,30.54,30.48,30.57,30.66,30.55,30.64,30.68,30.69,30.71,30.69,30.77,30.74,30.79,30.79,30.87,30.81,30.84,30.80,31.00,30.93,31.10,31.09,31.07,30.94,30.90,30.95,30.98,30.86,30.82,30.94,30.86,30.78,30.75,30.65,30.78,30.66,30.48,30.49,30.53,30.45,30.19,30.01,30.27,30.33,29.91,29.73,30.08,30.21,30.35,30.55,30.64,30.62,30.47,30.34,30.45,30.47,30.24,30.16,30.58,30.52,30.38,30.59,30.66,30.48,30.68,30.83,30.57,30.62,30.82,30.88,30.79,30.98,30.87,30.84,31.01,30.98,30.69,30.89,30.89,30.75,30.98,30.92,30.89,31.08,30.91,30.83,30.89,31.07,30.92,31.12,31.22,31.17,31.01,31.11,31.24,31.05,31.07,31.03,30.89,30.90,30.96,30.78,30.71,30.88,30.90,30.67,30.80,30.95,30.77,30.80,30.78,30.87,30.79,30.67,30.87,30.92,30.83,30.97,31.00,31.07,31.03,31.16,31.05,30.91,31.07,31.17,30.99,30.94,31.09,31.16,30.99,31.04,31.19,31.02,31.05,31.24,31.21,31.08,31.18,31.32,31.28,31.32,31.30,31.25,31.22,31.29,31.14,31.05,31.26,31.28,31.19,31.16,31.24,31.24,31.05,31.08,31.23,31.22,31.08,31.10,31.24,31.18,31.07,31.12],[27.15,27.26,25.08,24.97,24.01,22.02,21.06,20.77,19.57,18.34,17.64,17.98,16.90,17.73,16.98,17.42,16.11,15.76,13.58,12.56,11.26,9.88,10.13,10.80,8.43,7.18,5.36,5.36,4.69,4.13,4.48,4.62,4.05,3.76,4.17,4.22,3.86,3.79,4.07,4.39,4.21,3.66,4.14,4.41,4.15,3.81,4.20,4.38,3.80,3.62,4.23,4.26,3.58,3.79,4.39,3.99,4.61,4.66,5.11,4.92,5.31,5.14,4.41,5.05,5.21,4.60,4.65,4.98,5.07,4.49,4.68,5.32,4.90,4.59,4.99,5.45,4.84,4.90,5.58,5.75,5.23,5.92,5.64,5.75,5.14,5.02,5.03,4.73,4.41,4.09,3.99,4.58,4.33,4.19,4.26,4.77,4.62,4.41,4.83,5.38,5.14,6.48,6.30,5.72,5.63,5.74,5.46,5.11,5.26,5.25,4.63,5.17,5.31,4.54,5.11,5.82,5.15,5.41,4.82,4.64,5.05,4.52,3.91,4.24,4.46,3.92,3.57,3.97,4.00,3.31,3.88,3.61,3.93,4.16,4.62,4.48,4.90,4.70,4.68,5.20,5.20,5.22,5.32,5.57,5.44,5.00,5.02,5.56,5.10,5.07,5.43,5.52,5.19,4.96,4.94,5.03,4.83,4.47,4.70,4.72,4.58,4.55,4.72,4.32,4.00,3.97,4.22,3.86,3.69,3.45,3.19,3.41,3.11,3.16,3.11,3.42,3.56,3.61,3.34,3.67,4.07,3.84,3.97,4.12,4.25,4.22,4.41,4.59,4.78,4.73,4.77,4.98,5.19,5.21,5.95,5.44,5.14,4.98,5.14,4.89,4.70,4.63,4.50,4.26,4.34,4.19,3.96,3.83,3.69,3.63,3.22,3.13,3.06,2.93,2.68,2.71,2.66,2.25,2.33,2.45,2.20,1.76,2.00,2.00,1.80,1.71,2.01,1.96,1.66,1.56,1.42,1.32,1.20,1.00,0.90,0.93,0.92,0.78,0.76,0.78,0.93,0.88,0.84,0.99,1.12,1.14,1.24,1.46,1.26,1.49,1.28,1.53,1.38,1.00,1.26,1.43,1.14,0.95,1.29,1.45,1.23,1.22,1.55,1.57,1.51,1.69,1.95,1.96,1.91,2.28,2.39,2.37,2.48,2.53,2.30,2.08,2.23,2.21,1.91,1.87,2.06,1.96,1.62,1.85,2.00,1.72,1.61,1.91,1.97,1.74,1.98,1.97,1.73,1.48,1.51,1.76,1.76,1.75,2.13,2.23,1.99,2.03,2.47,2.37,2.72,2.49,2.45,2.45,2.11,2.02,2.14,2.10,1.78,1.78,1.99,1.66,1.84,1.42,1.44,1.72,1.52,1.66,2.20,2.56,1.80,2.07,2.21,1.87,2.31,2.40,2.23,1.97,2.39,2.69,2.68,3.18,2.94,2.46,2.72,2.93,2.60,2.50,2.85,2.95,2.47,2.33,2.09,2.12,1.99,1.81,1.49,1.61,1.61,1.15,1.08,1.44,1.39,1.00,1.21,1.42,1.38,1.39,1.58,1.41,1.54,1.08,1.45,1.53,1.13,1.18,1.60,1.56,1.47,1.75,1.92,1.78,2.07,2.27,2.38,2.42,2.59,2.79,2.67,2.78,3.32,3.42,4.12,3.75,3.02,3.08,3.40,2.96,2.69,2.88,2.89,2.46,2.38,2.76,2.60,2.09,2.39,2.44,1.97,2.00,2.44,2.46,2.25,2.69,3.06,2.79,2.71,3.32,3.46,3.23,3.36,3.90,3.89,3.75,4.20,4.48,4.45,4.39,4.15,4.63,4.54,4.25,4.22,4.56,4.31,4.01,4.23,4.38,3.93,3.69,4.32,4.20,3.82,3.98,4.48,4.31,4.07,4.43,4.71,4.61,4.04,4.09,4.36,4.03,3.50,4.03,3.95,3.40,3.43,3.78,3.57,2.95,3.45,3.68,3.04,2.82,3.41,3.64,3.00,3.32,3.62,3.17,2.79,2.81,2.44,2.27,2.52,2.64,2.27,2.34,2.91,2.83,2.28,3.05,3.06,3.10,2.97,3.34,3.31,3.16,3.18,3.73,3.60,3.63,4.09,4.37,4.03,4.14,4.07,4.16,3.74,3.61,3.58,3.62,3.11,3.04,3.14,3.21,2.47,2.28,2.10,2.49,2.69,2.61,2.78,2.98,3.03,3.13,3.34,3.57,3.94,4.28,4.41,4.80,4.79,4.90,5.35,5.57,5.32,6.31,6.80,6.69,7.24,6.95,6.70,7.17,7.17,6.89,7.35,8.14,7.52,7.26,7.80,7.26,7.02,6.46,5.94,5.49,6.22,5.90,5.29,5.39,5.65,5.42,4.80,5.19,5.50,5.33,4.85,5.16,5.28,4.81,4.90,5.48,5.40,5.00,5.31,5.52,5.71,5.67,6.21,6.06,5.83,6.07,6.44,6.31,6.14,6.64,6.97,6.68,6.83,7.44,7.60,7.14,7.56,8.02,8.15,7.99,8.31,9.21,9.37,9.36,8.48,8.48,9.34,8.51,8.03,8.49,8.96,8.17,7.60,8.19,8.20,7.77,7.45,8.03,7.63,6.96,7.08,7.72,7.17,6.94,8.05,31.07,31.14,31.08,31.03,31.09,30.97,30.93,30.90,30.85,30.76,30.66,30.75,30.56,30.51,30.49,30.48,30.19,30.40,30.39,30.22,30.37,30.16,30.18,30.12,30.31,30.39,30.32,30.55,30.58,30.36,30.45,30.60,30.42,30.37,30.59,30.60,30.48,30.32,30.61,30.74,30.76,30.47,30.47,30.65,30.54,30.33,30.48,30.52,30.30,30.19,30.34,30.41,30.02,30.10,30.38,30.12,30.50,30.40,30.68,30.71,30.85,30.68,30.52,30.75,30.77,30.63,30.60,30.79,30.74,30.54,30.72,30.80,30.72,30.67,30.76,30.78,30.55,30.66,30.79,30.68,30.60,30.69,30.68,30.74,30.60,30.59,30.53,30.53,30.39,30.26,30.13,30.38,30.49,30.16,30.36,30.52,30.57,30.36,30.43,30.66,30.64,30.90,30.77,30.51,30.62,30.74,30.64,30.32,30.40,30.39,30.12,30.49,30.49,30.11,30.41,30.51,30.43,30.53,30.38,30.21,30.31,30.22,30.10,29.88,30.06,30.06,29.74,30.11,30.14,29.80,30.10,30.07,30.20,30.18,30.47,30.35,30.75,30.68,30.70,30.93,30.88,31.11,31.11,31.16,31.09,30.94,31.10,31.15,31.01,31.06,31.15,31.14,31.04,31.04,30.88,30.87,30.88,30.79,30.75,30.70,30.78,30.62,30.48,30.62,30.55,30.27,30.34,30.34,30.36,29.81,29.85,30.20,30.39,30.26,30.37,30.45,30.44,30.56,30.68,30.75,30.75,30.87,30.88,30.97,30.99,31.06,31.03,31.06,31.14,31.14,31.08,31.11,31.20,31.19,31.21,31.20,31.16,31.19,31.17,31.06,31.02,31.07,31.03,31.01,30.98,30.98,30.89,30.93,30.85,30.79,30.78,30.69,30.71,30.79,30.70,30.55,30.70,30.53,30.39,30.29,30.42,30.27,29.83,30.02,29.99,29.84,29.77,29.72,29.87,29.86,30.05,30.07,30.28,30.12,30.35,30.57,30.31,30.47,30.47,30.72,30.42,30.69,30.76,30.76,30.58,30.66,30.74,30.86,30.66,30.82,30.72,30.69,30.65,30.67,30.49,30.50,30.56,30.54,30.26,30.25,30.40,30.07,30.04,30.16,30.02,29.80,29.99,29.80,29.65,29.85,29.86,30.10,30.17,30.33,30.21,29.95,30.34,30.30,30.18,30.27,30.42,30.37,30.43,30.49,30.58,30.55,30.55,30.60,30.75,30.78,30.83,30.98,30.92,30.70,30.71,30.96,30.92,30.74,31.02,30.97,30.70,30.74,31.03,30.88,30.90,30.67,30.66,30.87,30.65,30.57,30.72,30.75,30.60,30.56,30.73,30.75,30.85,30.71,30.84,31.06,31.06,30.95,31.18,31.20,31.06,31.09,31.16,30.85,31.10,31.13,30.99,30.80,30.99,31.14,31.03,31.12,31.05,30.88,30.91,31.05,30.99,30.81,30.91,30.86,30.65,30.60,30.43,30.65,30.67,30.63,30.65,30.82,30.80,30.76,30.71,30.81,30.77,30.78,30.71,30.89,30.92,30.84,30.97,30.88,30.88,30.63,30.68,30.91,30.88,30.72,30.68,30.82,30.70,30.56,30.85,30.76,30.68,30.93,30.98,30.84,30.86,31.10,31.02,30.91,31.11,31.13,31.19,31.20,31.07,31.12,31.19,31.06,30.99,31.14,31.13,31.01,31.05,31.14,31.09,31.00,31.11,31.06,30.94,31.00,31.04,31.04,30.93,31.04,31.05,30.90,30.95,31.04,31.01,30.84,30.84,31.08,30.93,30.88,31.11,31.16,31.02,31.10,30.90,30.92,31.00,30.81,30.79,30.86,30.87,30.78,30.81,30.87,30.77,30.68,30.75,30.77,30.67,30.55,30.70,30.56,30.53,30.35,30.67,30.63,30.52,30.67,30.76,30.67,30.71,30.73,30.76,30.70,30.71,30.79,30.80,30.81,30.80,30.91,30.86,30.84,30.84,31.02,30.98,31.10,31.13,31.11,30.97,30.96,30.99,31.03,30.83,30.88,31.00,30.88,30.83,30.79,30.74,30.76,30.72,30.53,30.49,30.56,30.51,30.15,30.01,30.29,30.34,29.86,29.83,30.10,30.12,30.33,30.54,30.67,30.68,30.50,30.36,30.59,30.51,30.24,30.23,30.68,30.57,30.40,30.66,30.75,30.49,30.74,30.85,30.67,30.72,30.80,30.89,30.84,30.97,30.87,30.82,30.98,30.96,30.70,30.83,30.87,30.75,30.95,30.94,30.90,31.10,30.95,30.87,30.95,31.11,30.97,31.16,31.23,31.19,31.07,31.14,31.23,31.09,31.08,31.05,30.94,30.97,31.03,30.85,30.82,30.95,30.99,30.74,30.89,30.97,30.88,30.85,30.88,30.94,30.85,30.71,30.92,30.97,30.83,30.98,31.01,31.10,31.07,31.23,31.14,30.98,31.15,31.25,31.08,31.03,31.23,31.23,31.08,31.09,31.29,31.14,31.11,31.30,31.31,31.16,31.19,31.35,31.31,31.34,31.33,31.30,31.24,31.32,31.21,31.15,31.27,31.31,31.26,31.17,31.26,31.30,31.12,31.13,31.26,31.26,31.11,31.13,31.27,31.19,31.05,31.10],[27.24,27.19,25.29,25.22,23.96,21.76,20.47,19.84,19.56,18.64,17.27,18.11,16.84,17.16,16.97,17.33,16.33,15.55,13.82,12.52,11.36,10.29,10.33,10.80,8.59,7.53,5.59,5.59,5.10,4.41,4.97,5.14,4.31,4.19,4.93,4.67,4.10,4.12,4.58,4.89,4.75,4.05,4.82,5.08,4.57,4.41,4.96,5.02,4.19,4.25,4.95,4.67,4.10,4.29,5.03,4.43,5.12,5.37,5.83,5.59,6.07,5.93,5.12,5.71,6.06,5.43,5.54,5.75,5.86,5.23,5.45,5.98,5.56,5.29,5.67,6.04,5.41,5.48,6.03,6.11,5.66,6.17,6.14,6.19,5.58,5.53,5.28,5.09,4.64,4.54,4.16,4.99,4.87,4.73,4.77,5.37,5.30,5.03,5.46,6.08,5.70,7.01,7.04,6.47,6.25,6.37,6.06,5.60,5.83,5.70,5.01,5.73,5.73,5.02,5.59,6.26,5.52,5.65,4.91,4.71,5.17,5.13,4.11,4.53,4.88,4.35,3.87,4.21,4.41,3.70,4.29,3.76,4.16,4.51,5.00,4.84,5.31,5.10,5.19,5.51,5.47,5.64,5.69,6.12,5.95,5.47,5.46,6.10,5.61,5.43,6.02,6.15,5.85,5.43,5.34,5.56,5.19,5.02,5.01,5.27,4.85,4.75,5.06,4.71,4.36,4.37,4.55,4.25,3.99,3.83,3.62,3.98,3.41,3.49,3.48,3.67,3.74,3.93,3.89,4.25,4.29,4.17,4.23,4.29,4.67,4.58,4.78,4.95,5.15,5.15,4.99,5.36,5.61,5.65,6.34,5.88,5.55,5.27,5.45,5.19,5.02,4.87,4.71,4.56,4.52,4.37,4.14,3.95,3.75,3.65,3.38,3.40,3.26,3.02,2.85,2.93,2.76,2.32,2.72,2.72,2.40,2.08,2.33,2.20,2.05,1.92,2.28,2.14,1.80,1.71,1.60,1.46,1.37,1.20,1.09,1.00,0.98,0.90,0.78,0.77,0.80,0.91,0.88,0.88,1.05,1.15,1.24,1.47,1.36,1.55,1.37,1.62,1.49,1.13,1.39,1.54,1.29,1.08,1.47,1.63,1.41,1.45,1.75,1.80,1.73,1.91,2.26,2.30,2.17,2.54,2.76,2.70,2.87,2.90,2.64,2.37,2.51,2.54,2.21,2.10,2.33,2.19,1.87,2.04,2.22,1.88,1.74,2.02,2.16,1.89,2.10,2.11,1.87,1.53,1.54,1.83,1.78,1.80,2.19,2.27,2.09,2.14,2.60,2.52,2.92,2.75,2.71,2.59,2.31,2.17,2.21,2.16,1.85,1.83,2.01,1.67,1.79,1.32,1.44,1.70,1.54,1.69,2.23,2.58,1.77,2.05,2.14,1.84,2.20,2.29,2.20,1.89,2.29,2.61,2.56,3.07,2.88,2.37,2.69,2.85,2.44,2.36,2.74,2.76,2.39,2.26,2.00,2.02,1.85,1.73,1.49,1.59,1.50,1.13,1.16,1.38,1.28,0.98,1.21,1.38,1.31,1.28,1.53,1.33,1.41,1.06,1.40,1.41,1.10,1.20,1.56,1.47,1.46,1.69,1.86,1.77,2.02,2.21,2.31,2.26,2.53,2.77,2.72,2.77,3.22,3.36,4.02,3.66,3.03,3.05,3.32,2.98,2.64,2.81,2.77,2.32,2.20,2.64,2.53,2.04,2.35,2.40,1.98,1.97,2.35,2.43,2.22,2.70,3.05,2.89,2.78,3.28,3.45,3.13,3.30,3.93,3.98,3.72,4.23,4.61,4.64,4.50,4.16,4.76,4.74,4.22,4.21,4.80,4.51,3.84,4.48,4.62,3.97,3.75,4.50,4.36,3.86,3.90,4.51,4.36,4.11,4.48,4.81,4.59,4.00,4.13,4.37,3.96,3.54,4.03,3.93,3.32,3.35,3.67,3.43,2.97,3.38,3.61,3.08,2.81,3.33,3.61,2.99,3.31,3.54,3.15,2.69,2.78,2.41,2.29,2.47,2.56,2.25,2.44,2.77,2.58,2.51,2.99,2.99,2.79,3.39,3.21,3.19,3.32,3.31,3.64,3.57,3.61,4.11,4.44,3.97,4.20,3.95,4.11,3.65,3.45,3.52,3.39,3.10,3.19,3.08,3.02,2.45,2.30,2.16,2.32,2.62,2.55,2.54,2.89,2.92,3.12,3.16,3.49,3.84,4.36,4.46,4.96,4.93,4.99,5.60,5.81,5.47,6.46,6.84,6.78,7.28,6.99,6.68,7.10,7.16,6.82,7.34,8.14,7.54,7.21,7.70,7.28,6.90,6.34,5.99,5.30,6.07,6.00,5.26,5.13,5.70,5.62,4.90,5.24,5.69,5.26,4.95,5.29,5.46,4.98,4.98,5.64,5.67,5.12,5.40,5.74,5.90,5.71,6.40,6.42,5.98,6.16,6.70,6.40,6.16,6.74,7.14,6.79,6.92,7.53,7.52,7.21,7.52,7.97,7.90,7.80,8.19,8.99,9.19,9.30,8.31,8.45,9.18,8.42,7.96,8.49,8.78,7.99,7.53,8.11,8.13,7.56,7.49,8.05,7.77,7.01,7.21,7.81,7.28,6.92,7.97,31.15,31.17,31.15,31.06,31.09,31.06,31.02,30.96,30.91,30.91,30.87,30.80,30.73,30.60,30.52,30.54,30.12,30.39,30.44,30.18,30.42,30.31,30.25,30.12,30.32,30.25,30.25,30.46,30.54,30.28,30.37,30.56,30.35,30.22,30.53,30.59,30.37,30.28,30.65,30.73,30.78,30.49,30.42,30.60,30.58,30.35,30.42,30.52,30.36,30.13,30.27,30.41,30.02,29.98,30.30,30.10,30.48,30.37,30.68,30.68,30.83,30.66,30.47,30.74,30.74,30.58,30.61,30.82,30.73,30.46,30.70,30.79,30.64,30.58,30.74,30.76,30.49,30.68,30.81,30.66,30.57,30.71,30.63,30.79,30.55,30.50,30.60,30.48,30.31,30.13,30.05,30.36,30.43,29.96,30.27,30.47,30.52,30.23,30.40,30.62,30.61,30.87,30.73,30.49,30.54,30.68,30.61,30.25,30.38,30.33,30.04,30.43,30.42,30.01,30.36,30.44,30.40,30.52,30.34,30.15,30.34,30.16,30.00,29.72,29.97,29.96,29.72,30.01,30.04,29.75,30.07,30.05,30.17,30.14,30.46,30.31,30.79,30.74,30.72,30.96,30.92,31.08,31.07,31.13,31.08,30.93,31.04,31.12,30.97,31.01,31.14,31.13,31.05,31.05,30.90,30.85,30.86,30.88,30.77,30.70,30.85,30.67,30.45,30.59,30.61,30.37,30.26,30.29,30.40,29.80,29.88,30.36,30.46,30.34,30.43,30.51,30.53,30.59,30.76,30.79,30.79,30.93,30.83,30.93,31.00,31.04,30.95,30.98,31.10,31.08,31.00,31.06,31.13,31.14,31.19,31.16,31.08,31.16,31.14,31.04,30.96,30.99,30.99,30.92,30.91,30.89,30.82,30.89,30.84,30.76,30.74,30.72,30.74,30.83,30.72,30.58,30.74,30.56,30.37,30.30,30.40,30.19,29.86,29.98,30.01,29.84,29.73,29.73,29.82,29.83,29.97,30.05,30.34,30.04,30.22,30.58,30.37,30.39,30.65,30.35,30.49,30.62,30.73,30.74,30.58,30.65,30.74,30.82,30.62,30.80,30.59,30.72,30.66,30.62,30.34,30.40,30.47,30.36,30.13,30.23,30.27,29.95,29.88,30.13,29.92,29.68,29.89,30.03,29.61,29.69,29.86,30.01,30.21,30.30,30.09,30.07,30.37,30.24,30.06,30.23,30.41,30.29,30.38,30.54,30.54,30.43,30.56,30.57,30.77,30.80,30.81,30.98,30.89,30.67,30.73,30.96,30.90,30.72,30.98,30.96,30.70,30.69,30.99,30.84,30.95,30.70,30.73,30.86,30.67,30.59,30.76,30.74,30.62,30.63,30.77,30.73,30.84,30.70,30.84,31.13,31.06,30.97,31.29,31.22,31.00,31.09,31.12,30.87,31.08,31.12,30.97,30.76,30.99,31.15,31.05,31.14,31.07,30.85,30.88,31.03,30.95,30.80,30.91,30.88,30.65,30.56,30.41,30.63,30.65,30.56,30.60,30.77,30.68,30.71,30.65,30.76,30.78,30.70,30.65,30.85,30.90,30.84,30.96,30.82,30.82,30.54,30.70,30.79,30.75,30.65,30.68,30.77,30.67,30.61,30.86,30.72,30.65,30.91,30.98,30.84,30.91,31.12,31.02,30.91,31.14,31.16,31.25,31.22,31.08,31.14,31.23,31.11,30.99,31.16,31.16,31.05,31.02,31.14,31.09,30.99,31.08,31.06,30.90,30.91,31.01,31.02,30.88,30.98,31.01,30.90,30.87,30.97,30.93,30.81,30.77,31.03,30.86,30.78,31.07,31.13,30.97,31.10,30.80,30.85,30.96,30.70,30.65,30.81,30.79,30.75,30.75,30.82,30.74,30.69,30.73,30.72,30.63,30.52,30.65,30.52,30.44,30.35,30.64,30.58,30.45,30.66,30.71,30.65,30.72,30.71,30.71,30.72,30.73,30.76,30.76,30.75,30.76,30.85,30.79,30.78,30.79,31.01,30.91,31.11,31.11,31.10,30.93,30.88,30.94,30.90,30.77,30.80,30.92,30.81,30.77,30.73,30.71,30.76,30.68,30.54,30.49,30.58,30.50,30.17,29.97,30.26,30.32,29.84,29.80,30.09,30.09,30.32,30.57,30.61,30.67,30.49,30.28,30.51,30.55,30.26,30.17,30.69,30.63,30.43,30.71,30.81,30.56,30.70,30.88,30.71,30.68,30.81,30.91,30.82,31.00,30.89,30.84,31.04,30.98,30.75,30.87,30.91,30.78,30.99,30.97,30.95,31.11,30.98,30.92,30.96,31.11,30.97,31.16,31.24,31.18,31.04,31.17,31.24,31.07,31.08,31.06,30.91,30.91,30.99,30.78,30.75,30.92,30.95,30.71,30.85,30.95,30.83,30.90,30.84,30.88,30.84,30.67,30.89,30.94,30.84,30.98,31.02,31.09,31.03,31.21,31.09,30.91,31.13,31.21,31.03,31.03,31.20,31.21,31.07,31.11,31.28,31.11,31.12,31.29,31.29,31.16,31.22,31.37,31.33,31.36,31.33,31.29,31.25,31.33,31.22,31.13,31.29,31.32,31.26,31.18,31.28,31.29,31.10,31.12,31.26,31.27,31.09,31.14,31.27,31.21,31.07,31.14],[26.52,26.47,24.78,24.26,23.30,21.54,19.28,18.75,18.87,17.41,15.94,16.80,15.92,16.27,16.06,16.59,15.53,14.78,13.17,12.32,11.04,9.98,9.95,10.63,8.61,7.70,5.83,5.96,5.37,4.61,4.97,5.23,4.50,4.25,4.70,4.71,4.22,4.14,4.47,4.80,4.48,3.91,4.50,4.69,4.36,4.38,4.64,4.73,4.39,4.36,4.73,4.59,4.21,4.32,5.01,4.53,5.19,5.45,5.80,5.44,5.98,5.86,5.13,5.47,6.02,5.38,5.20,5.73,5.92,5.25,5.32,6.09,5.79,5.28,5.78,6.33,5.71,5.76,6.52,6.71,5.97,6.81,6.62,6.76,5.95,5.95,5.69,5.48,4.87,4.51,4.45,5.18,5.04,4.65,4.93,5.70,5.43,5.03,5.87,6.37,5.99,7.36,7.24,6.56,6.52,6.72,6.20,5.90,6.04,5.82,5.10,6.11,6.01,5.43,6.13,6.60,5.78,5.92,5.22,4.99,5.35,5.16,4.47,4.70,5.06,4.41,4.10,4.46,4.49,3.79,4.49,3.94,4.45,4.74,5.23,4.92,5.61,5.32,5.15,5.76,5.62,5.85,5.90,6.25,6.08,5.46,5.63,6.20,5.67,5.33,5.92,6.19,5.81,5.23,5.19,5.38,5.09,4.68,4.78,5.00,4.86,4.57,4.95,4.70,4.32,4.31,4.60,4.31,4.18,3.84,3.49,3.66,3.42,3.61,3.49,3.67,3.90,3.81,3.66,3.92,4.08,3.99,4.17,4.27,4.53,4.62,4.71,4.84,5.00,5.09,5.13,5.52,5.71,5.73,6.58,6.20,5.80,5.75,5.72,5.39,5.11,5.14,5.00,4.86,4.80,4.69,4.33,4.25,4.17,3.90,3.47,3.43,3.36,3.15,3.05,3.04,2.90,2.40,2.72,2.84,2.49,2.04,2.35,2.36,2.18,2.10,2.41,2.31,1.98,1.93,1.81,1.66,1.58,1.41,1.28,1.09,1.03,1.01,0.96,0.79,0.77,0.81,0.93,0.95,0.96,1.07,1.28,1.55,1.41,1.73,1.61,1.86,1.62,1.28,1.59,1.72,1.37,1.25,1.73,1.80,1.46,1.59,2.03,1.95,1.86,2.16,2.38,2.36,2.36,2.71,2.86,2.87,2.92,2.96,2.76,2.45,2.56,2.59,2.36,2.31,2.40,2.35,1.94,2.34,2.31,2.11,1.80,2.15,2.31,2.01,2.16,2.23,1.95,1.57,1.53,1.91,1.74,1.81,2.24,2.39,2.10,2.25,2.69,2.57,2.99,2.88,2.76,2.67,2.34,2.30,2.40,2.20,1.93,1.90,2.13,1.70,1.84,1.32,1.45,1.79,1.64,1.88,2.42,2.88,2.11,2.40,2.42,2.14,2.49,2.64,2.48,2.21,2.63,3.01,2.92,3.43,3.25,2.71,3.09,3.29,2.77,2.71,3.09,3.14,2.68,2.58,2.26,2.30,2.26,1.97,1.65,1.89,1.75,1.30,1.34,1.62,1.47,1.13,1.33,1.54,1.46,1.32,1.66,1.49,1.62,1.15,1.57,1.57,1.21,1.32,1.70,1.73,1.65,1.80,2.10,1.95,2.20,2.40,2.50,2.56,2.74,3.01,3.07,3.23,3.60,3.69,4.27,3.97,3.37,3.39,3.65,3.28,2.94,3.13,3.08,2.59,2.52,2.99,2.85,2.33,2.69,2.76,2.29,2.24,2.74,2.78,2.61,3.16,3.57,3.28,3.29,3.82,4.00,3.63,3.86,4.47,4.43,4.27,4.76,5.24,5.19,5.07,4.92,5.33,5.36,4.79,4.91,5.42,4.96,4.40,4.95,5.11,4.44,4.22,4.93,4.93,4.35,4.43,5.09,4.94,4.70,5.02,5.49,5.14,4.64,4.59,4.94,4.39,4.18,4.53,4.50,3.81,3.92,4.26,4.00,3.43,3.93,4.17,3.45,3.20,3.88,4.03,3.46,3.68,4.09,3.81,3.21,3.41,2.94,2.69,3.03,3.20,2.60,2.55,3.15,3.15,2.74,3.16,3.40,3.37,3.33,3.57,3.67,3.61,3.61,3.97,3.85,4.02,4.62,4.96,4.52,4.75,4.45,4.53,4.06,3.76,3.84,3.89,3.62,3.38,3.39,3.35,2.65,2.71,2.42,2.68,3.09,3.01,2.95,3.40,3.29,3.49,3.76,3.91,4.42,4.98,5.01,5.57,5.55,5.60,6.29,6.50,6.22,7.39,7.77,7.75,8.34,7.93,7.43,7.99,8.17,7.82,8.30,9.09,8.45,8.25,8.79,8.32,7.90,7.07,6.59,5.92,6.84,6.76,5.93,5.74,6.50,6.36,5.61,5.87,6.59,6.05,5.77,6.13,6.43,5.69,5.70,6.54,6.52,5.84,6.23,6.55,6.87,6.59,7.50,7.44,6.81,7.18,7.87,7.46,7.11,7.92,8.39,7.63,7.87,8.86,8.88,8.31,8.75,9.51,9.12,8.95,9.46,10.29,10.37,10.50,9.52,9.59,10.67,9.76,9.36,9.85,10.31,9.37,8.73,9.69,9.63,8.73,8.66,9.75,9.14,8.14,8.54,9.32,8.69,8.04,9.15,31.13,31.17,31.13,31.07,31.05,31.05,31.00,30.91,30.92,30.92,30.86,30.88,30.76,30.54,30.49,30.49,30.21,30.43,30.46,30.31,30.54,30.26,30.26,30.19,30.30,30.28,30.17,30.45,30.51,30.23,30.38,30.54,30.41,30.28,30.49,30.58,30.38,30.30,30.72,30.76,30.78,30.52,30.42,30.65,30.62,30.32,30.47,30.55,30.31,30.26,30.30,30.43,30.08,30.08,30.38,30.16,30.55,30.47,30.77,30.72,30.88,30.76,30.50,30.84,30.83,30.68,30.67,30.92,30.77,30.55,30.75,30.82,30.68,30.63,30.77,30.76,30.52,30.66,30.81,30.68,30.55,30.68,30.64,30.72,30.58,30.48,30.55,30.38,30.27,30.10,30.03,30.27,30.40,30.03,30.36,30.43,30.54,30.31,30.44,30.62,30.68,30.96,30.84,30.57,30.57,30.71,30.66,30.30,30.45,30.39,30.10,30.46,30.44,29.97,30.41,30.48,30.38,30.55,30.35,30.13,30.35,30.09,30.04,29.71,29.98,29.97,29.69,30.04,30.10,29.84,30.17,30.21,30.25,30.21,30.51,30.30,30.82,30.73,30.70,30.92,30.85,31.03,31.01,31.07,31.06,30.86,30.96,31.07,30.96,30.95,31.09,31.13,31.05,31.01,30.93,30.91,30.88,30.87,30.84,30.75,30.82,30.62,30.50,30.63,30.60,30.37,30.31,30.36,30.56,29.97,30.09,30.45,30.68,30.33,30.56,30.70,30.56,30.63,30.75,30.81,30.83,30.91,30.78,30.89,30.97,30.99,30.92,30.93,31.03,31.03,30.91,30.96,31.07,31.08,31.14,31.08,30.98,31.08,31.09,30.94,30.89,30.93,30.93,30.83,30.86,30.89,30.80,30.88,30.82,30.78,30.76,30.75,30.78,30.88,30.85,30.68,30.81,30.65,30.50,30.42,30.60,30.42,30.03,30.20,30.17,29.96,29.81,29.83,29.96,29.89,29.99,30.12,30.45,30.27,30.31,30.64,30.57,30.60,30.69,30.83,30.16,30.77,30.84,30.81,30.69,30.76,30.79,30.84,30.76,30.85,30.73,30.74,30.68,30.77,30.46,30.45,30.60,30.49,30.28,30.26,30.47,30.11,29.94,30.17,30.04,29.72,29.93,29.97,29.76,29.70,29.98,30.01,30.14,30.27,30.14,29.95,30.37,30.28,30.12,30.35,30.45,30.35,30.43,30.58,30.52,30.48,30.59,30.62,30.77,30.80,30.81,30.97,30.91,30.69,30.78,30.95,30.88,30.72,30.95,30.94,30.71,30.72,30.96,30.81,30.94,30.72,30.73,30.81,30.64,30.67,30.78,30.74,30.69,30.65,30.78,30.75,30.85,30.78,30.85,31.09,31.03,30.93,31.19,31.17,31.02,31.09,31.13,30.94,31.09,31.14,31.05,30.82,31.05,31.16,31.09,31.19,31.13,30.87,30.94,31.04,30.99,30.77,30.95,30.89,30.78,30.65,30.57,30.73,30.72,30.68,30.70,30.85,30.76,30.78,30.72,30.79,30.83,30.85,30.77,30.91,30.95,30.90,31.00,30.93,30.93,30.72,30.89,30.96,30.86,30.71,30.77,30.87,30.75,30.67,30.86,30.83,30.71,30.96,30.99,30.83,30.85,31.11,31.02,30.95,31.15,31.15,31.25,31.24,31.11,31.16,31.25,31.08,30.98,31.20,31.20,31.03,31.06,31.17,31.15,31.01,31.10,31.09,30.96,31.00,31.05,31.04,30.98,31.01,31.03,30.90,30.94,30.98,30.92,30.81,30.80,30.99,30.82,30.76,31.01,31.07,30.92,31.03,30.78,30.80,30.95,30.71,30.68,30.79,30.78,30.78,30.75,30.82,30.77,30.70,30.75,30.74,30.66,30.59,30.68,30.59,30.50,30.40,30.63,30.59,30.56,30.65,30.71,30.68,30.82,30.75,30.77,30.78,30.79,30.81,30.79,30.85,30.79,30.84,30.84,30.88,30.80,30.99,30.97,31.12,31.09,31.11,30.98,30.91,31.02,30.97,30.84,30.90,31.02,30.93,30.87,30.87,30.86,30.89,30.79,30.68,30.58,30.69,30.62,30.35,30.12,30.41,30.42,29.96,29.90,30.20,30.26,30.45,30.64,30.67,30.66,30.57,30.35,30.55,30.58,30.39,30.28,30.73,30.66,30.53,30.79,30.82,30.63,30.83,30.89,30.74,30.74,30.89,30.93,30.81,31.03,30.91,30.89,31.04,31.00,30.72,30.93,30.90,30.77,31.00,30.91,30.93,31.07,30.98,30.86,30.89,31.07,30.90,31.09,31.20,31.14,30.97,31.11,31.21,31.05,31.05,31.00,30.88,30.89,30.93,30.76,30.71,30.88,30.93,30.67,30.82,30.89,30.78,30.83,30.81,30.88,30.80,30.69,30.85,30.93,30.85,30.99,31.01,31.09,30.99,31.16,31.07,30.89,31.09,31.18,31.00,30.98,31.16,31.17,30.97,31.06,31.23,31.07,31.07,31.22,31.22,31.08,31.19,31.33,31.29,31.31,31.29,31.25,31.21,31.30,31.19,31.04,31.25,31.30,31.23,31.14,31.25,31.25,31.04,31.04,31.22,31.23,31.04,31.08,31.25,31.19,31.05,31.12],[27.49,27.41,25.41,25.47,24.42,21.97,20.49,20.49,19.87,18.21,17.04,18.22,17.13,17.35,16.99,17.41,16.32,15.20,13.15,11.70,10.99,10.04,10.12,10.69,8.53,7.53,5.72,5.55,4.90,4.39,4.61,4.81,4.27,4.02,4.41,4.43,3.97,3.98,4.22,4.48,4.19,3.75,4.39,4.48,4.10,4.29,4.51,4.57,3.99,4.06,4.58,4.34,3.89,4.14,4.79,4.37,4.87,5.06,5.37,5.03,5.52,5.43,4.70,5.12,5.54,4.94,4.81,5.19,5.41,4.81,4.92,5.53,5.26,4.82,5.27,5.76,5.22,5.25,5.91,6.06,5.60,6.22,6.02,6.15,5.55,5.42,5.29,5.06,4.63,4.41,4.24,4.89,4.70,4.55,4.68,5.27,5.00,4.78,5.31,5.86,5.56,6.87,6.79,6.17,6.07,6.15,5.83,5.54,5.61,5.62,4.99,5.59,5.69,4.99,5.59,6.19,5.54,5.71,5.07,4.91,5.11,4.93,4.30,4.59,4.80,4.30,3.97,4.24,4.27,3.63,4.17,3.91,4.21,4.30,4.85,4.65,5.09,4.90,4.82,5.30,5.28,5.27,5.35,5.65,5.52,5.05,5.09,5.65,5.14,5.05,5.43,5.58,5.23,4.80,4.75,4.91,4.81,4.38,4.54,4.71,4.53,4.43,4.77,4.45,4.16,4.02,4.36,4.13,3.90,3.66,3.49,3.64,3.11,3.54,3.27,3.30,3.60,3.71,3.58,3.95,3.97,3.87,3.95,4.02,4.29,4.30,4.43,4.59,4.74,4.80,4.92,5.07,5.28,5.28,6.07,5.61,5.21,5.14,5.25,4.90,4.79,4.72,4.68,4.34,4.38,4.29,3.97,3.80,3.78,3.69,3.31,3.29,3.18,3.05,2.67,2.89,2.78,2.22,2.39,2.56,2.37,1.93,2.17,2.16,1.98,1.99,2.31,2.21,1.93,1.86,1.74,1.64,1.52,1.33,1.22,1.17,1.10,0.93,0.93,0.92,0.79,0.76,0.79,0.89,0.92,0.91,1.10,1.32,1.12,1.44,1.34,1.57,1.39,1.06,1.40,1.54,1.16,1.09,1.52,1.63,1.28,1.57,1.81,1.77,1.70,2.04,2.18,2.13,2.20,2.55,2.65,2.70,2.69,2.74,2.62,2.23,2.37,2.43,2.14,2.08,2.18,2.10,1.72,1.91,2.09,1.86,1.65,1.81,2.04,1.78,1.97,1.97,1.70,1.38,1.36,1.69,1.65,1.69,2.10,2.20,1.87,1.94,2.45,2.30,2.70,2.56,2.44,2.39,2.10,2.05,2.09,1.95,1.69,1.67,1.92,1.60,1.73,1.31,1.30,1.62,1.47,1.56,2.14,2.53,1.75,2.00,2.23,1.86,2.32,2.34,2.26,2.00,2.43,2.70,2.63,3.11,2.93,2.49,2.86,2.99,2.60,2.47,2.97,2.96,2.57,2.48,2.12,2.06,2.05,1.86,1.63,1.61,1.61,1.31,1.16,1.42,1.43,1.08,1.13,1.38,1.43,1.33,1.66,1.51,1.62,1.21,1.61,1.61,1.32,1.48,1.72,1.66,1.65,1.87,2.10,1.84,2.20,2.41,2.38,2.44,2.70,2.97,2.92,3.01,3.46,3.50,4.06,3.71,3.12,3.10,3.40,3.12,2.79,2.91,2.92,2.48,2.36,2.84,2.70,2.25,2.52,2.67,2.20,2.17,2.63,2.63,2.47,2.87,3.35,3.04,2.93,3.67,3.84,3.57,3.61,4.29,4.30,3.98,4.50,4.92,4.89,4.75,4.42,5.00,4.94,4.61,4.63,4.99,4.73,4.18,4.66,4.83,4.29,4.04,4.69,4.56,4.13,4.27,4.75,4.58,4.34,4.73,5.06,4.86,4.26,4.32,4.66,4.02,3.74,4.22,4.18,3.54,3.61,3.93,3.64,3.15,3.66,3.86,3.12,2.94,3.63,3.83,3.20,3.56,3.87,3.39,2.84,3.09,2.67,2.39,2.64,2.89,2.40,2.39,2.87,3.07,2.46,2.93,3.10,3.14,3.17,3.24,3.45,3.32,3.26,3.81,3.82,3.82,4.25,4.57,4.23,4.41,4.25,4.31,3.97,3.77,3.68,3.72,3.31,3.24,3.40,3.26,2.73,2.41,2.25,2.86,3.03,3.00,2.88,3.22,3.29,3.36,3.60,3.83,4.22,4.67,4.71,5.13,5.11,5.19,5.74,5.96,5.73,6.74,7.31,7.14,7.89,7.40,6.97,7.58,7.71,7.37,7.87,8.55,7.92,7.60,8.11,7.58,7.24,6.67,6.25,5.65,6.46,6.18,5.60,5.54,5.97,5.78,5.27,5.52,5.90,5.60,5.41,5.55,5.69,5.20,5.26,5.90,5.89,5.37,5.69,6.00,6.13,6.09,6.79,6.65,6.23,6.59,7.08,6.80,6.62,7.27,7.63,7.25,7.34,8.07,8.00,7.60,8.06,8.59,8.54,8.40,8.69,9.66,9.90,9.96,8.76,8.93,9.99,8.95,8.53,9.07,9.60,8.65,8.05,8.70,8.86,8.23,7.95,8.64,8.31,7.55,7.64,8.45,7.95,7.53,8.92,31.18,31.21,31.17,31.11,31.11,31.06,31.02,30.99,30.99,30.94,30.89,30.90,30.77,30.65,30.56,30.55,30.22,30.47,30.41,30.31,30.53,30.28,30.15,30.13,30.33,30.32,30.19,30.51,30.48,30.27,30.32,30.45,30.35,30.27,30.45,30.56,30.38,30.24,30.60,30.69,30.72,30.42,30.37,30.59,30.51,30.23,30.38,30.43,30.24,30.09,30.25,30.37,29.89,29.87,30.32,30.05,30.49,30.38,30.68,30.65,30.84,30.72,30.45,30.78,30.81,30.64,30.55,30.86,30.72,30.47,30.68,30.79,30.61,30.55,30.71,30.73,30.46,30.63,30.79,30.63,30.53,30.74,30.59,30.79,30.59,30.51,30.55,30.44,30.34,30.12,30.04,30.41,30.40,29.93,30.28,30.44,30.52,30.21,30.40,30.62,30.62,30.91,30.76,30.52,30.53,30.71,30.62,30.28,30.40,30.33,30.03,30.40,30.36,29.98,30.37,30.49,30.47,30.65,30.37,30.22,30.43,30.08,29.96,29.75,29.94,29.89,29.69,29.97,30.05,29.67,30.07,30.09,30.23,30.14,30.41,30.31,30.71,30.69,30.70,30.93,30.90,31.05,31.06,31.11,31.04,30.92,31.02,31.10,30.97,31.01,31.12,31.11,31.02,31.03,30.88,30.86,30.87,30.89,30.78,30.71,30.83,30.56,30.46,30.63,30.56,30.21,30.25,30.29,30.38,29.76,29.90,30.24,30.54,30.21,30.52,30.55,30.48,30.51,30.75,30.74,30.78,30.88,30.82,30.90,30.97,31.03,30.96,30.97,31.09,31.07,30.99,31.01,31.14,31.13,31.15,31.12,31.06,31.13,31.12,30.99,30.94,30.98,31.00,30.91,30.91,30.90,30.85,30.88,30.80,30.77,30.73,30.71,30.70,30.81,30.74,30.57,30.77,30.57,30.39,30.31,30.40,30.29,29.86,30.08,29.98,29.89,29.77,29.82,29.87,29.83,30.03,30.04,30.29,30.13,30.24,30.46,30.31,30.47,30.65,30.72,30.40,30.39,30.70,30.75,30.56,30.64,30.75,30.78,30.65,30.77,30.60,30.63,30.63,30.65,30.40,30.43,30.56,30.50,30.25,30.29,30.38,30.11,29.96,30.14,30.01,29.71,29.93,29.79,29.60,29.66,29.80,29.99,30.04,30.24,30.11,29.87,30.26,30.22,30.11,30.24,30.37,30.33,30.42,30.49,30.49,30.39,30.48,30.51,30.70,30.68,30.77,30.96,30.82,30.59,30.69,30.94,30.88,30.65,30.97,30.94,30.59,30.62,30.96,30.80,30.92,30.65,30.64,30.81,30.55,30.56,30.69,30.70,30.59,30.49,30.69,30.65,30.85,30.70,30.75,31.04,31.06,30.92,31.17,31.17,31.02,31.09,31.17,30.94,31.13,31.14,31.00,30.82,31.03,31.16,31.03,31.13,31.03,30.83,30.86,30.98,30.95,30.78,30.83,30.77,30.62,30.51,30.40,30.58,30.69,30.52,30.59,30.78,30.67,30.67,30.75,30.76,30.78,30.77,30.67,30.90,31.01,30.89,31.02,30.92,30.88,30.60,30.76,30.92,30.83,30.58,30.71,30.82,30.65,30.63,30.86,30.76,30.72,30.90,30.97,30.81,30.84,31.08,31.00,30.91,31.12,31.13,31.20,31.20,31.06,31.13,31.22,31.07,30.96,31.18,31.18,31.03,31.08,31.19,31.12,31.03,31.17,31.09,30.95,31.04,31.09,31.06,30.95,31.08,31.06,30.91,30.99,31.06,30.99,30.84,30.84,31.05,30.90,30.85,31.05,31.10,30.97,31.09,30.84,30.85,30.99,30.77,30.71,30.84,30.84,30.78,30.79,30.86,30.77,30.67,30.76,30.75,30.65,30.61,30.69,30.53,30.55,30.40,30.64,30.58,30.58,30.71,30.75,30.66,30.74,30.74,30.74,30.74,30.73,30.81,30.79,30.83,30.85,30.92,30.85,30.85,30.86,31.03,31.00,31.18,31.18,31.17,31.01,30.96,30.99,30.99,30.87,30.87,30.97,30.91,30.84,30.83,30.72,30.82,30.74,30.56,30.53,30.61,30.57,30.14,30.04,30.31,30.41,29.91,29.84,30.12,30.16,30.36,30.66,30.61,30.68,30.61,30.34,30.53,30.51,30.28,30.25,30.68,30.56,30.38,30.72,30.75,30.55,30.73,30.85,30.64,30.68,30.83,30.91,30.81,30.99,30.89,30.85,30.99,30.96,30.72,30.85,30.87,30.77,30.96,30.91,30.88,31.08,30.91,30.87,30.93,31.07,30.95,31.10,31.24,31.15,31.05,31.13,31.22,31.06,31.07,31.04,30.91,30.90,30.98,30.82,30.76,30.88,30.93,30.70,30.86,30.91,30.81,30.86,30.83,30.90,30.80,30.70,30.86,30.92,30.83,30.98,30.99,31.08,31.06,31.20,31.10,30.92,31.12,31.21,31.03,31.03,31.15,31.20,31.06,31.11,31.24,31.11,31.12,31.27,31.26,31.10,31.19,31.37,31.32,31.34,31.32,31.28,31.23,31.32,31.18,31.10,31.27,31.31,31.23,31.16,31.27,31.28,31.08,31.10,31.26,31.25,31.07,31.11,31.26,31.18,31.04,31.13],[27.27,27.13,25.06,25.13,24.10,22.05,20.44,20.27,19.86,17.95,16.98,18.03,16.88,17.44,17.08,17.29,16.39,15.42,13.80,11.93,11.03,10.16,10.11,10.82,8.50,7.31,5.45,5.34,4.88,4.25,4.66,4.86,4.11,3.85,4.40,4.37,3.91,3.83,4.15,4.48,4.22,3.66,4.40,4.67,4.28,3.96,4.54,4.67,4.00,4.10,4.56,4.44,3.87,4.09,4.74,4.33,4.77,4.91,5.23,5.02,5.36,5.20,4.75,5.14,5.38,4.89,4.97,5.06,5.21,4.84,4.87,5.44,5.07,4.82,5.15,5.57,5.13,5.02,5.68,5.81,5.27,5.91,5.70,5.80,5.37,5.26,5.05,4.88,4.52,4.27,4.05,4.72,4.59,4.57,4.59,4.97,4.80,4.64,5.07,5.47,5.28,6.67,6.53,6.07,5.75,5.87,5.59,5.42,5.44,5.33,4.80,5.26,5.37,4.80,5.27,5.81,5.20,5.41,4.72,4.70,5.03,4.93,3.98,4.41,4.78,4.27,3.71,4.02,4.17,3.66,4.10,3.68,4.09,4.36,4.69,4.65,5.00,4.79,4.84,5.20,5.22,5.23,5.31,5.60,5.44,5.05,5.08,5.57,5.16,5.14,5.48,5.59,5.19,4.90,4.81,5.03,4.92,4.53,4.90,4.88,4.83,4.53,4.83,4.49,4.25,4.36,4.43,4.18,4.03,3.82,3.38,3.70,3.32,3.34,3.17,3.44,3.75,3.65,3.30,3.78,4.29,3.86,3.95,4.25,4.35,4.28,4.51,4.65,4.78,4.79,4.84,5.06,5.27,5.36,6.00,5.59,5.20,5.09,5.26,5.03,4.71,4.71,4.64,4.35,4.41,4.40,4.09,3.93,3.81,3.77,3.27,3.29,3.21,3.05,2.71,2.83,2.79,2.29,2.50,2.50,2.41,2.00,2.30,2.23,1.96,2.02,2.31,2.24,2.04,1.99,1.77,1.70,1.60,1.42,1.31,1.25,1.20,0.99,0.94,0.94,0.92,0.79,0.77,0.80,0.96,0.93,0.95,1.30,1.10,1.42,1.30,1.55,1.37,1.03,1.36,1.49,1.18,1.13,1.52,1.57,1.36,1.51,1.75,1.67,1.67,1.94,2.13,2.12,2.15,2.46,2.68,2.59,2.67,2.68,2.47,2.18,2.29,2.30,2.03,1.90,2.09,2.02,1.70,1.81,1.98,1.71,1.56,1.80,1.94,1.69,1.88,1.88,1.66,1.33,1.34,1.64,1.62,1.61,1.98,2.10,1.86,1.89,2.27,2.21,2.58,2.43,2.39,2.31,2.02,1.92,2.02,1.93,1.65,1.73,1.85,1.53,1.67,1.23,1.26,1.50,1.30,1.50,1.96,2.32,1.64,1.89,2.02,1.82,2.11,2.23,2.07,1.93,2.22,2.51,2.46,2.99,2.84,2.36,2.67,2.86,2.47,2.39,2.78,2.79,2.42,2.31,2.06,1.98,1.91,1.78,1.52,1.55,1.50,1.21,1.07,1.31,1.28,0.98,1.00,1.24,1.25,1.17,1.49,1.37,1.54,1.23,1.64,1.58,1.26,1.42,1.69,1.58,1.60,1.81,1.92,1.78,2.06,2.31,2.29,2.33,2.55,2.78,2.74,2.80,3.24,3.32,3.89,3.55,3.02,3.01,3.24,2.92,2.64,2.71,2.73,2.30,2.17,2.63,2.56,2.07,2.33,2.48,2.04,1.92,2.42,2.54,2.34,2.81,3.13,2.90,2.83,3.36,3.60,3.35,3.39,4.09,4.16,3.84,4.39,4.76,4.72,4.61,4.31,4.77,4.82,4.46,4.42,4.84,4.60,4.23,4.50,4.67,4.15,3.93,4.54,4.45,4.13,4.19,4.63,4.47,4.34,4.59,4.94,4.71,4.25,4.52,4.64,4.16,3.69,4.20,4.17,3.50,3.55,3.85,3.64,3.05,3.52,3.77,3.03,2.83,3.37,3.68,3.06,3.34,3.72,3.31,2.76,2.94,2.51,2.31,2.61,2.77,2.34,2.27,2.84,3.02,2.38,2.88,3.06,3.16,2.99,3.44,3.48,3.28,3.39,3.81,3.79,3.76,4.18,4.48,4.13,4.28,4.17,4.25,3.95,3.78,3.70,3.68,3.31,3.27,3.40,3.21,2.76,2.42,2.16,2.83,2.93,2.88,2.82,3.18,3.21,3.12,3.49,3.86,4.14,4.49,4.65,5.04,4.95,5.08,5.56,5.78,5.54,6.45,7.02,6.78,7.42,6.94,6.83,7.25,7.28,7.16,7.37,8.17,7.39,7.27,7.85,7.14,6.90,6.41,5.98,5.54,6.14,5.93,5.37,5.55,5.73,5.58,5.08,5.41,5.75,5.46,5.18,5.42,5.54,5.14,5.19,5.71,5.69,5.23,5.63,5.82,6.11,6.03,6.66,6.50,6.14,6.38,6.82,6.58,6.44,6.92,7.26,6.99,7.15,7.58,7.69,7.25,7.64,8.10,8.16,8.05,8.22,9.20,9.40,9.42,8.45,8.44,9.35,8.60,8.10,8.63,9.04,8.33,7.57,8.27,8.37,7.84,7.69,8.30,7.99,7.28,7.33,8.03,7.56,7.17,8.36,31.12,31.14,31.17,31.05,31.08,31.10,31.06,31.03,31.04,31.01,30.97,30.92,30.83,30.67,30.55,30.55,30.12,30.49,30.43,30.28,30.56,30.32,30.20,30.09,30.26,30.29,30.27,30.52,30.49,30.27,30.37,30.51,30.37,30.24,30.51,30.58,30.36,30.25,30.60,30.70,30.73,30.45,30.39,30.61,30.58,30.24,30.40,30.49,30.28,30.15,30.27,30.52,29.97,29.93,30.29,30.10,30.53,30.38,30.66,30.68,30.83,30.66,30.45,30.76,30.73,30.60,30.57,30.82,30.66,30.45,30.69,30.78,30.61,30.58,30.72,30.71,30.43,30.64,30.77,30.60,30.52,30.73,30.58,30.78,30.50,30.46,30.56,30.45,30.29,30.12,29.94,30.37,30.42,29.94,30.25,30.40,30.48,30.21,30.33,30.56,30.56,30.86,30.72,30.44,30.44,30.67,30.60,30.22,30.34,30.24,29.97,30.29,30.26,29.86,30.27,30.42,30.33,30.49,30.33,30.14,30.34,29.98,29.91,29.63,29.85,29.90,29.63,29.93,29.99,29.69,30.04,30.09,30.15,30.09,30.42,30.30,30.68,30.71,30.69,30.91,30.85,31.03,31.04,31.08,31.02,30.88,30.98,31.06,30.94,30.99,31.09,31.07,31.00,31.02,30.86,30.83,30.83,30.88,30.79,30.69,30.86,30.61,30.41,30.61,30.62,30.33,30.23,30.31,30.49,29.81,29.86,30.34,30.50,30.23,30.45,30.59,30.49,30.57,30.74,30.79,30.85,30.91,30.84,30.94,30.98,31.03,30.95,30.96,31.07,31.05,30.99,31.01,31.10,31.11,31.15,31.13,31.04,31.12,31.12,31.04,30.92,30.97,31.00,30.92,30.89,30.90,30.85,30.87,30.81,30.75,30.77,30.75,30.79,30.86,30.82,30.71,30.83,30.70,30.43,30.32,30.53,30.27,29.89,30.12,30.17,29.97,29.71,29.74,29.95,29.83,29.98,30.05,30.31,30.10,30.24,30.51,30.26,30.41,30.75,30.73,30.49,30.68,30.55,30.77,30.62,30.68,30.75,30.77,30.63,30.74,30.65,30.67,30.60,30.63,30.35,30.40,30.45,30.38,30.15,30.17,30.23,30.01,29.87,30.19,30.07,29.64,29.89,29.85,29.63,29.59,29.80,29.94,30.09,30.26,30.05,29.95,30.30,30.22,30.11,30.27,30.38,30.31,30.38,30.54,30.46,30.44,30.49,30.56,30.69,30.74,30.77,30.91,30.82,30.64,30.68,30.93,30.88,30.70,30.93,30.91,30.68,30.66,30.93,30.79,30.88,30.68,30.72,30.82,30.62,30.64,30.75,30.70,30.61,30.66,30.80,30.73,30.82,30.68,30.79,31.11,31.07,30.94,31.23,31.22,31.02,31.11,31.23,30.92,31.15,31.13,30.95,30.80,31.01,31.15,31.01,31.09,31.02,30.88,30.86,30.98,30.94,30.80,30.87,30.85,30.69,30.57,30.39,30.59,30.68,30.52,30.56,30.76,30.70,30.65,30.65,30.75,30.82,30.73,30.72,30.93,31.03,30.85,31.02,30.90,30.87,30.64,30.69,30.87,30.80,30.57,30.68,30.82,30.64,30.61,30.86,30.76,30.71,30.89,30.99,30.85,30.91,31.06,30.99,30.90,31.11,31.10,31.19,31.17,31.06,31.11,31.18,31.05,31.00,31.16,31.12,31.02,31.11,31.16,31.07,31.05,31.16,31.04,30.95,31.05,31.05,31.03,30.97,31.07,31.03,30.91,30.94,31.02,30.96,30.84,30.86,31.05,30.93,30.84,31.06,31.13,31.00,31.10,30.87,30.88,30.99,30.76,30.72,30.83,30.82,30.76,30.76,30.82,30.77,30.75,30.80,30.74,30.67,30.55,30.66,30.52,30.55,30.40,30.65,30.58,30.58,30.74,30.75,30.70,30.78,30.75,30.75,30.77,30.75,30.77,30.79,30.83,30.79,30.91,30.84,30.85,30.85,31.03,30.98,31.14,31.15,31.19,30.98,30.96,31.03,31.00,30.85,30.89,31.03,30.95,30.89,30.83,30.79,30.84,30.77,30.60,30.54,30.69,30.59,30.21,30.03,30.41,30.43,29.77,29.78,30.10,30.15,30.39,30.62,30.64,30.68,30.61,30.32,30.55,30.58,30.30,30.24,30.73,30.65,30.40,30.76,30.78,30.60,30.80,30.89,30.68,30.73,30.84,30.91,30.84,30.99,30.89,30.84,30.98,30.95,30.73,30.82,30.85,30.74,30.95,30.93,30.89,31.08,30.94,30.88,30.96,31.08,30.98,31.13,31.22,31.14,31.05,31.14,31.20,31.04,31.06,31.05,30.89,30.89,30.98,30.80,30.76,30.88,30.93,30.70,30.83,30.88,30.81,30.85,30.81,30.86,30.85,30.63,30.85,30.90,30.81,30.95,30.99,31.04,31.02,31.17,31.08,30.94,31.10,31.19,31.03,31.03,31.19,31.21,31.05,31.12,31.29,31.14,31.12,31.31,31.30,31.14,31.21,31.38,31.33,31.34,31.31,31.28,31.21,31.31,31.23,31.17,31.27,31.29,31.26,31.15,31.25,31.27,31.11,31.12,31.23,31.26,31.10,31.10,31.23,31.20,31.04,31.13],[26.94,27.00,24.75,24.76,23.58,21.68,19.81,19.78,19.30,17.88,16.47,17.86,16.93,17.05,16.97,17.08,16.81,15.23,14.02,12.20,11.02,10.20,10.52,10.92,8.71,7.63,5.70,5.51,5.10,4.55,5.07,5.09,4.40,4.24,4.73,4.70,4.09,4.11,4.38,4.85,4.58,3.96,4.74,5.04,4.38,4.50,4.87,5.17,4.56,4.45,5.03,4.78,4.27,4.45,5.16,4.56,5.21,5.46,5.79,5.48,5.98,5.82,5.20,5.58,6.02,5.49,5.37,5.66,5.89,5.37,5.37,5.99,5.74,5.21,5.64,6.09,5.56,5.45,6.07,6.14,5.53,6.15,6.13,6.25,5.72,5.74,5.35,5.30,4.77,4.59,4.41,5.12,5.06,5.01,5.04,5.55,5.47,5.18,5.63,6.15,5.89,7.18,7.23,6.74,6.38,6.51,6.22,5.97,5.96,5.83,5.29,5.90,5.90,5.35,5.84,6.41,5.62,5.83,5.12,4.97,5.33,5.46,4.42,4.69,5.26,4.62,4.12,4.40,4.57,3.99,4.41,3.93,4.30,4.65,5.12,5.03,5.43,5.21,5.33,5.59,5.67,5.67,5.64,6.10,5.99,5.34,5.46,6.02,5.51,5.26,5.87,6.07,5.56,5.23,5.17,5.44,5.03,4.77,4.81,5.14,4.80,4.68,4.98,4.63,4.39,4.48,4.62,4.32,3.85,3.87,3.30,3.66,3.40,3.72,3.40,3.42,3.62,3.92,3.62,3.83,4.30,4.03,4.05,4.25,4.48,4.41,4.70,4.81,5.11,5.09,5.00,5.28,5.60,5.67,6.45,6.02,5.55,5.36,5.60,5.25,5.04,4.92,4.75,4.52,4.48,4.29,4.04,3.74,3.80,3.53,3.40,3.24,3.18,3.03,2.77,2.93,2.75,2.35,2.62,2.73,2.50,2.19,2.41,2.42,2.11,2.29,2.52,2.40,2.13,2.12,1.94,1.85,1.69,1.53,1.40,1.33,1.27,1.17,1.01,0.93,0.99,0.89,0.79,0.76,0.81,0.95,0.98,1.35,1.21,1.52,1.40,1.62,1.47,1.14,1.48,1.62,1.35,1.32,1.58,1.67,1.57,1.65,1.97,1.93,1.86,2.20,2.37,2.44,2.36,2.75,2.95,2.93,2.97,2.98,2.76,2.47,2.52,2.62,2.26,2.13,2.25,2.22,1.86,1.96,2.15,1.89,1.69,1.92,2.05,1.81,2.00,2.02,1.77,1.42,1.31,1.65,1.52,1.65,2.04,2.12,1.92,1.99,2.32,2.25,2.71,2.59,2.54,2.33,2.16,2.05,2.09,1.97,1.74,1.77,1.90,1.46,1.56,1.07,1.14,1.41,1.31,1.57,2.02,2.45,1.72,1.97,2.07,1.80,2.14,2.22,2.14,1.82,2.30,2.61,2.51,2.96,2.82,2.35,2.60,2.80,2.43,2.29,2.67,2.75,2.39,2.24,2.07,2.05,1.85,1.68,1.62,1.56,1.50,1.25,1.17,1.37,1.31,0.95,1.11,1.29,1.33,1.10,1.48,1.31,1.48,1.17,1.55,1.56,1.19,1.37,1.67,1.57,1.51,1.80,1.97,1.74,2.05,2.28,2.30,2.26,2.52,2.71,2.66,2.73,3.11,3.19,3.79,3.44,2.93,2.91,3.19,2.88,2.61,2.79,2.79,2.37,2.22,2.69,2.63,2.09,2.43,2.60,2.11,2.07,2.52,2.66,2.49,2.84,3.23,3.15,3.10,3.55,3.68,3.42,3.44,4.20,4.10,3.83,4.45,4.90,4.91,4.73,4.44,5.08,5.06,4.36,4.50,5.17,4.72,4.09,4.71,4.96,4.22,4.09,4.74,4.66,4.16,4.26,4.77,4.59,4.43,4.85,5.12,4.88,4.33,4.55,4.67,4.19,3.95,4.30,4.24,3.49,3.66,3.87,3.57,3.13,3.60,3.81,3.19,2.85,3.45,3.72,3.16,3.52,4.16,3.77,2.96,2.97,2.80,2.44,2.76,2.74,2.37,2.58,2.75,2.83,2.49,2.85,3.10,3.22,2.88,3.18,3.34,3.35,3.44,3.83,3.80,3.89,4.27,4.59,4.20,4.41,4.25,4.27,3.93,3.69,3.68,3.63,3.35,3.29,3.40,3.09,2.87,2.45,2.11,2.65,2.85,2.63,2.68,3.12,3.00,3.22,3.44,3.75,4.19,4.70,4.80,5.27,5.23,5.24,5.85,6.12,5.88,6.81,7.23,7.14,7.61,7.29,7.01,7.44,7.49,7.28,7.65,8.47,7.78,7.58,8.14,7.62,7.22,6.64,6.24,5.51,6.38,6.33,5.57,5.45,5.98,5.95,5.30,5.55,6.01,5.60,5.39,5.56,5.83,5.40,5.39,5.98,6.06,5.48,5.91,6.18,6.47,6.34,6.99,6.96,6.48,6.74,7.39,6.95,6.70,7.31,7.77,7.24,7.42,8.27,8.01,7.71,8.06,8.62,8.41,8.28,8.68,9.54,9.68,9.65,8.76,8.63,9.71,8.92,8.44,8.93,9.18,8.64,7.90,8.66,8.61,8.23,7.99,8.57,8.36,7.61,7.75,8.41,8.06,7.53,8.65,31.19,31.20,31.20,31.14,31.14,31.18,31.12,31.09,31.11,31.07,31.02,31.05,30.94,30.81,30.68,30.66,30.32,30.59,30.55,30.42,30.68,30.36,30.28,30.15,30.30,30.19,30.24,30.45,30.55,30.29,30.37,30.57,30.43,30.27,30.56,30.67,30.42,30.29,30.70,30.79,30.82,30.60,30.45,30.69,30.66,30.33,30.44,30.61,30.37,30.18,30.35,30.52,30.12,29.99,30.39,30.22,30.64,30.50,30.78,30.74,30.92,30.77,30.54,30.83,30.88,30.68,30.62,30.94,30.75,30.52,30.73,30.85,30.63,30.61,30.80,30.79,30.45,30.72,30.83,30.62,30.60,30.70,30.61,30.76,30.52,30.43,30.60,30.44,30.31,30.07,29.90,30.32,30.41,29.90,30.23,30.40,30.52,30.23,30.35,30.58,30.65,30.91,30.80,30.53,30.57,30.75,30.69,30.27,30.42,30.28,30.03,30.39,30.31,29.89,30.33,30.47,30.30,30.49,30.26,30.09,30.23,29.94,29.83,29.69,29.86,29.93,29.65,30.00,30.05,29.83,30.13,30.17,30.25,30.19,30.47,30.38,30.78,30.69,30.67,30.90,30.87,31.02,31.04,31.07,31.05,30.86,30.97,31.07,30.95,30.98,31.09,31.11,31.02,31.03,30.92,30.88,30.86,30.94,30.86,30.75,30.86,30.72,30.58,30.70,30.68,30.43,30.33,30.41,30.60,29.98,30.13,30.48,30.64,30.35,30.55,30.67,30.62,30.69,30.81,30.85,30.86,30.93,30.87,30.94,31.00,31.03,30.96,30.97,31.04,31.06,30.99,30.97,31.08,31.10,31.12,31.11,31.02,31.10,31.07,30.95,30.94,30.96,31.02,30.93,30.89,30.88,30.83,30.89,30.81,30.74,30.77,30.78,30.79,30.84,30.84,30.76,30.85,30.74,30.54,30.48,30.65,30.30,30.08,30.04,30.19,29.87,29.78,29.87,29.95,29.94,30.13,30.17,30.34,30.29,30.22,30.57,30.52,30.54,30.76,30.84,30.57,30.72,30.83,30.66,30.72,30.74,30.89,30.92,30.74,30.82,30.74,30.80,30.71,30.76,30.49,30.52,30.60,30.48,30.30,30.29,30.34,30.06,29.94,30.23,30.13,29.76,29.85,30.08,29.83,29.63,29.83,29.91,30.20,30.28,30.05,30.02,30.34,30.27,30.12,30.36,30.47,30.36,30.48,30.62,30.54,30.51,30.63,30.60,30.74,30.79,30.82,30.96,30.87,30.72,30.80,30.99,30.93,30.76,30.96,30.95,30.71,30.70,30.94,30.83,30.92,30.72,30.77,30.84,30.67,30.69,30.79,30.76,30.68,30.70,30.78,30.76,30.88,30.68,30.86,31.13,31.09,30.99,31.26,31.22,31.11,31.10,31.22,31.01,31.16,31.15,31.02,30.88,31.06,31.15,31.07,31.17,31.10,30.93,30.95,31.07,31.00,30.85,30.99,30.98,30.81,30.77,30.53,30.73,30.76,30.64,30.60,30.84,30.75,30.72,30.70,30.85,30.84,30.86,30.80,31.01,30.96,30.83,30.90,30.90,30.83,30.68,30.79,30.95,30.88,30.73,30.74,30.92,30.71,30.68,30.89,30.86,30.76,30.98,31.01,30.89,30.99,31.15,31.05,30.97,31.18,31.17,31.26,31.22,31.12,31.16,31.24,31.12,31.02,31.17,31.17,31.06,31.13,31.16,31.11,31.07,31.15,31.07,30.98,31.05,31.05,31.04,30.97,31.05,31.04,30.91,30.94,31.01,30.97,30.84,30.81,31.03,30.91,30.82,31.06,31.14,31.00,31.12,30.87,30.90,31.02,30.76,30.71,30.84,30.86,30.76,30.72,30.85,30.81,30.72,30.76,30.79,30.70,30.58,30.68,30.58,30.54,30.46,30.66,30.63,30.57,30.73,30.72,30.71,30.78,30.70,30.75,30.77,30.75,30.82,30.80,30.83,30.82,30.92,30.84,30.84,30.83,31.02,30.95,31.10,31.10,31.05,30.97,30.92,30.99,30.92,30.85,30.85,31.02,30.93,30.85,30.88,30.79,30.83,30.79,30.64,30.58,30.73,30.62,30.28,29.97,30.43,30.43,29.82,29.94,30.17,30.23,30.46,30.65,30.66,30.70,30.56,30.41,30.59,30.61,30.35,30.34,30.74,30.69,30.49,30.78,30.84,30.64,30.85,30.92,30.70,30.73,30.84,30.94,30.84,31.01,30.91,30.87,31.04,30.98,30.75,30.88,30.90,30.80,31.00,30.95,30.92,31.09,30.99,30.91,30.97,31.09,31.00,31.14,31.24,31.15,31.06,31.13,31.21,31.06,31.08,31.08,30.92,30.92,30.99,30.83,30.74,30.89,30.96,30.67,30.82,30.92,30.82,30.83,30.83,30.90,30.85,30.73,30.88,30.96,30.86,31.00,31.02,31.10,31.04,31.23,31.11,30.96,31.17,31.21,31.04,31.06,31.23,31.20,31.07,31.14,31.28,31.14,31.14,31.31,31.28,31.13,31.20,31.37,31.34,31.33,31.31,31.29,31.23,31.32,31.20,31.13,31.28,31.32,31.26,31.16,31.27,31.29,31.13,31.13,31.27,31.29,31.10,31.13,31.26,31.23,31.09,31.13],[27.11,27.01,24.97,24.89,23.94,22.05,19.91,19.83,19.48,17.95,16.87,17.65,16.43,16.87,16.81,16.97,16.07,14.98,13.82,12.01,10.97,10.24,10.02,10.58,8.69,7.81,5.92,6.04,5.49,4.69,5.12,5.26,4.54,4.49,4.76,4.75,4.28,4.15,4.40,4.83,4.57,4.09,4.67,4.94,4.49,4.54,4.89,4.96,4.56,4.60,5.04,4.77,4.45,4.66,5.45,4.82,5.45,5.70,5.95,5.52,6.11,5.99,5.39,5.62,6.16,5.62,5.37,5.75,6.03,5.51,5.45,6.16,5.90,5.32,5.74,6.41,5.79,5.63,6.49,6.70,6.00,6.90,6.66,6.99,6.25,6.13,5.84,5.66,4.94,4.87,4.68,5.41,5.36,5.14,5.39,6.01,5.69,5.45,6.24,6.57,6.34,7.56,7.66,6.95,6.90,6.95,6.58,6.27,6.40,6.36,5.59,6.44,6.47,5.91,6.51,7.05,6.26,6.41,5.56,5.29,5.69,5.51,4.75,4.96,5.47,4.90,4.34,4.71,4.97,4.20,4.77,4.26,4.62,4.92,5.39,5.29,5.69,5.41,5.35,5.83,5.66,5.84,5.86,6.15,6.10,5.50,5.60,6.10,5.63,5.34,5.91,6.12,5.71,5.30,5.25,5.37,5.20,4.75,4.96,5.15,4.89,4.79,5.11,4.86,4.58,4.59,4.88,4.51,4.21,4.14,3.79,3.81,3.39,3.91,3.59,3.48,3.90,3.93,3.68,4.04,4.23,4.10,4.26,4.34,4.69,4.74,4.87,5.02,5.12,5.24,5.16,5.55,5.76,5.78,6.62,6.16,5.78,5.77,5.79,5.41,5.29,5.14,5.06,4.69,4.78,4.62,4.27,4.16,4.16,3.91,3.35,3.63,3.59,3.24,2.92,3.27,3.08,2.60,2.76,3.05,2.67,2.25,2.75,2.73,2.47,2.58,2.81,2.71,2.40,2.49,2.29,2.18,2.00,1.81,1.71,1.59,1.44,1.37,1.27,1.12,1.09,1.03,0.96,0.80,0.77,0.86,1.01,1.30,1.22,1.61,1.60,1.88,1.57,1.29,1.74,1.85,1.42,1.50,2.03,1.95,1.71,2.00,2.31,2.19,2.09,2.59,2.72,2.60,2.67,3.06,3.28,3.24,3.19,3.25,3.00,2.82,2.79,2.80,2.56,2.34,2.52,2.51,2.06,2.15,2.37,2.05,1.68,1.90,2.21,1.86,1.93,1.98,1.76,1.37,1.20,1.54,1.46,1.60,2.03,2.22,2.10,2.00,2.53,2.51,2.93,2.89,2.79,2.70,2.26,2.36,2.40,2.15,1.87,1.82,1.92,1.51,1.65,1.14,1.09,1.50,1.50,1.70,2.27,2.73,2.03,2.32,2.49,2.20,2.59,2.70,2.55,2.30,2.76,3.11,2.98,3.58,3.35,2.83,3.18,3.44,2.90,2.80,3.32,3.31,2.80,2.69,2.45,2.48,2.33,2.13,1.81,1.95,1.84,1.56,1.46,1.66,1.58,1.22,1.29,1.49,1.47,1.27,1.67,1.59,1.67,1.38,1.85,1.76,1.46,1.68,1.96,1.89,1.80,2.20,2.29,2.09,2.38,2.70,2.70,2.72,2.94,3.23,3.17,3.30,3.80,3.85,4.55,4.18,3.53,3.49,3.83,3.48,2.98,3.24,3.21,2.74,2.56,3.10,2.96,2.42,2.72,2.88,2.42,2.29,2.81,2.88,2.61,3.21,3.58,3.31,3.29,3.90,4.02,3.67,3.79,4.56,4.45,4.24,4.78,5.30,5.19,5.03,4.81,5.28,5.35,4.74,4.84,5.44,4.99,4.47,5.05,5.28,4.49,4.29,5.13,4.99,4.50,4.61,5.13,5.03,4.73,5.17,5.51,5.22,4.56,4.62,4.95,4.38,4.12,4.47,4.47,3.82,3.91,4.17,3.90,3.48,3.83,4.10,3.40,3.30,3.84,4.05,3.52,3.87,4.27,3.85,3.34,3.51,3.08,2.64,2.97,3.25,2.65,2.61,3.12,3.32,2.74,3.10,3.54,3.48,3.19,3.55,3.65,3.59,3.73,4.18,4.13,4.17,4.72,5.05,4.74,4.91,4.68,4.76,4.32,4.05,4.06,4.02,3.63,3.61,3.75,3.54,3.01,2.83,2.61,3.02,3.23,3.16,3.09,3.50,3.47,3.46,3.78,4.08,4.63,5.10,5.19,5.69,5.75,5.61,6.41,6.60,6.26,7.47,7.84,7.69,8.23,7.92,7.29,7.83,7.99,7.66,8.19,8.82,8.19,7.94,8.45,8.01,7.55,6.89,6.43,5.77,6.70,6.56,5.81,5.86,6.37,6.24,5.61,5.88,6.43,5.99,5.77,6.00,6.30,5.76,5.70,6.42,6.46,5.92,6.34,6.60,6.89,6.63,7.44,7.36,6.75,7.13,7.70,7.27,7.07,7.67,8.19,7.54,7.71,8.52,8.59,8.04,8.36,9.09,8.84,8.68,9.01,9.94,10.11,10.15,9.15,9.25,10.33,9.46,9.11,9.51,10.03,9.13,8.44,9.44,9.33,8.65,8.47,9.39,8.82,8.02,8.27,9.09,8.62,7.97,9.33,31.17,31.19,31.15,31.09,31.07,31.05,31.01,30.99,30.95,30.90,30.85,30.86,30.73,30.60,30.51,30.50,30.19,30.41,30.44,30.29,30.58,30.23,30.22,30.09,30.22,30.22,30.14,30.40,30.44,30.14,30.32,30.47,30.34,30.18,30.40,30.58,30.33,30.23,30.70,30.75,30.78,30.51,30.36,30.62,30.63,30.26,30.39,30.59,30.34,30.18,30.33,30.48,30.00,30.05,30.44,30.19,30.63,30.53,30.78,30.77,30.94,30.80,30.53,30.87,30.90,30.69,30.61,30.96,30.78,30.53,30.73,30.86,30.64,30.57,30.77,30.74,30.45,30.61,30.84,30.60,30.48,30.62,30.54,30.70,30.50,30.39,30.46,30.29,30.19,30.02,29.89,30.19,30.38,29.92,30.29,30.37,30.53,30.27,30.38,30.61,30.70,30.99,30.89,30.62,30.59,30.80,30.72,30.29,30.45,30.33,30.11,30.46,30.30,29.91,30.34,30.35,30.15,30.46,30.15,29.95,30.16,29.88,29.86,29.56,29.90,29.93,29.70,30.01,30.10,29.82,30.16,30.23,30.29,30.22,30.49,30.37,30.77,30.71,30.65,30.87,30.79,30.99,31.00,31.05,31.03,30.82,30.93,31.03,30.94,30.93,31.07,31.12,31.04,31.02,30.93,30.90,30.84,30.88,30.86,30.73,30.81,30.66,30.60,30.66,30.66,30.43,30.37,30.41,30.66,29.96,30.14,30.50,30.67,30.36,30.60,30.72,30.63,30.67,30.81,30.84,30.86,30.95,30.86,30.88,30.97,31.02,30.94,30.90,31.05,31.04,30.92,30.96,31.07,31.06,31.09,31.07,30.99,31.06,31.06,30.97,30.85,30.90,30.97,30.88,30.83,30.89,30.84,30.91,30.83,30.81,30.81,30.80,30.81,30.91,30.89,30.78,30.88,30.74,30.58,30.50,30.65,30.36,30.04,30.27,30.31,29.96,29.85,29.94,30.04,29.94,30.05,30.20,30.43,30.35,30.32,30.51,30.50,30.60,30.78,30.85,30.69,30.79,30.84,30.86,30.47,30.83,30.86,30.86,30.78,30.82,30.75,30.80,30.66,30.82,30.43,30.43,30.64,30.48,30.29,30.27,30.47,30.08,29.89,30.27,30.19,29.70,29.86,30.03,29.78,29.57,29.89,29.87,30.07,30.18,29.98,29.96,30.37,30.23,30.09,30.36,30.46,30.30,30.48,30.63,30.54,30.50,30.63,30.65,30.72,30.75,30.81,30.92,30.86,30.77,30.78,30.95,30.92,30.77,30.93,30.93,30.73,30.72,30.95,30.81,30.93,30.72,30.75,30.83,30.62,30.69,30.79,30.79,30.71,30.69,30.76,30.79,30.83,30.76,30.87,31.05,31.08,30.93,31.10,31.14,31.05,31.10,31.16,31.01,31.15,31.15,31.02,30.90,31.09,31.18,31.08,31.18,31.10,30.93,30.92,31.03,30.99,30.83,30.93,30.89,30.76,30.63,30.54,30.69,30.78,30.64,30.67,30.85,30.83,30.73,30.77,30.85,30.91,30.86,30.80,31.00,31.06,30.93,30.97,31.01,30.97,30.81,30.90,31.01,30.94,30.72,30.79,30.98,30.75,30.69,30.90,30.85,30.74,30.96,31.03,30.89,30.93,31.11,31.04,30.94,31.13,31.15,31.24,31.22,31.11,31.17,31.24,31.09,31.02,31.18,31.19,31.08,31.11,31.18,31.14,31.09,31.17,31.08,31.01,31.09,31.11,31.05,31.02,31.11,31.06,30.92,31.00,31.05,30.96,30.84,30.86,31.03,30.85,30.79,31.04,31.06,30.92,31.02,30.81,30.81,30.96,30.73,30.67,30.82,30.81,30.73,30.72,30.82,30.75,30.71,30.76,30.76,30.74,30.61,30.69,30.55,30.57,30.48,30.62,30.61,30.57,30.70,30.70,30.71,30.78,30.73,30.74,30.81,30.73,30.81,30.82,30.87,30.82,30.90,30.89,30.90,30.85,31.01,31.01,31.11,31.10,31.05,31.00,30.99,31.03,31.05,30.86,30.92,31.04,31.00,30.89,30.87,30.84,30.90,30.81,30.63,30.59,30.77,30.65,30.31,30.16,30.48,30.45,29.88,29.94,30.22,30.24,30.48,30.67,30.71,30.69,30.62,30.40,30.61,30.62,30.32,30.37,30.74,30.72,30.51,30.85,30.83,30.59,30.83,30.89,30.75,30.75,30.84,30.90,30.84,30.98,30.87,30.84,30.97,30.94,30.70,30.86,30.85,30.73,30.95,30.90,30.88,31.07,30.95,30.82,30.86,31.07,30.87,31.08,31.21,31.11,31.01,31.12,31.19,31.05,31.05,31.00,30.89,30.88,30.93,30.78,30.70,30.85,30.91,30.59,30.79,30.85,30.77,30.80,30.76,30.84,30.77,30.65,30.85,30.90,30.82,30.95,30.99,31.05,30.98,31.14,31.07,30.87,31.09,31.18,31.00,30.99,31.16,31.18,30.94,31.08,31.26,31.10,31.08,31.27,31.25,31.11,31.19,31.36,31.31,31.33,31.30,31.27,31.21,31.31,31.24,31.07,31.26,31.30,31.23,31.13,31.25,31.25,31.03,31.04,31.24,31.25,31.04,31.07,31.25,31.19,31.02,31.11],[27.64,27.41,25.29,25.50,24.34,22.28,19.94,20.25,19.80,18.20,16.92,17.98,17.19,17.44,17.40,17.61,16.71,15.39,13.70,11.29,10.58,10.07,9.88,10.62,8.58,7.70,5.78,5.68,5.07,4.58,4.83,4.98,4.40,4.12,4.58,4.55,3.98,3.88,4.20,4.48,4.25,3.71,4.43,4.69,4.18,4.12,4.58,4.70,4.15,4.11,4.75,4.64,4.07,4.37,5.06,4.56,5.10,5.17,5.46,5.13,5.60,5.54,4.87,5.14,5.67,5.15,4.97,5.29,5.59,5.04,5.01,5.67,5.46,4.98,5.37,5.88,5.31,5.31,6.05,6.29,5.72,6.46,6.09,6.41,5.78,5.63,5.45,5.29,4.77,4.56,4.45,5.05,5.04,4.92,5.04,5.58,5.35,5.13,5.60,6.11,5.77,7.11,7.01,6.48,6.36,6.41,6.07,5.75,5.94,5.94,5.28,5.93,5.98,5.37,5.83,6.63,5.80,6.10,5.27,4.99,5.48,5.42,4.45,4.70,5.37,4.69,4.02,4.51,4.74,3.95,4.45,3.92,4.38,4.55,4.94,4.80,5.14,4.89,4.87,5.25,5.27,5.23,5.20,5.67,5.46,4.96,4.96,5.51,5.11,4.97,5.37,5.54,5.17,4.77,4.76,4.91,4.75,4.28,4.50,4.72,4.33,4.21,4.93,4.42,4.07,4.09,4.59,4.29,4.08,3.98,3.61,3.65,3.35,3.48,3.22,3.32,3.47,3.58,3.58,3.61,3.88,3.71,3.68,3.95,4.17,4.17,4.21,4.53,4.69,4.64,4.68,4.88,5.30,5.25,6.17,5.59,5.10,5.03,5.22,4.81,4.71,4.67,4.53,4.17,4.28,4.16,3.84,3.61,3.79,3.54,3.18,3.23,3.21,3.05,2.80,2.92,2.79,2.42,2.70,2.92,2.66,2.32,2.71,2.65,2.41,2.47,2.81,2.78,2.48,2.48,2.30,2.31,2.10,1.90,1.81,1.74,1.62,1.41,1.33,1.29,1.16,0.98,0.98,0.96,0.81,0.76,0.83,1.03,0.96,1.30,1.35,1.59,1.34,1.17,1.57,1.64,1.36,1.51,1.82,1.78,1.65,1.91,2.19,2.04,2.04,2.42,2.53,2.42,2.57,2.93,2.99,2.97,2.96,2.98,2.83,2.46,2.55,2.56,2.29,2.23,2.22,2.21,1.80,1.80,2.09,1.75,1.48,1.69,1.90,1.63,1.78,1.70,1.50,1.10,1.16,1.48,1.48,1.48,1.87,2.03,1.67,1.77,2.28,2.19,2.55,2.53,2.45,2.30,1.98,1.91,1.97,1.77,1.46,1.59,1.71,1.30,1.51,1.13,1.09,1.40,1.32,1.33,1.87,2.35,1.62,2.00,2.22,1.99,2.42,2.45,2.33,2.22,2.63,2.83,2.69,3.23,2.97,2.69,2.96,3.12,2.67,2.70,3.15,3.05,2.68,2.63,2.44,2.35,2.28,2.15,1.77,1.79,1.88,1.68,1.33,1.53,1.62,1.29,1.16,1.35,1.52,1.34,1.70,1.68,1.90,1.62,1.97,1.95,1.79,1.84,2.13,1.97,1.93,2.31,2.49,2.18,2.42,2.81,2.73,2.71,2.98,3.25,3.12,3.16,3.63,3.67,4.22,3.89,3.34,3.27,3.60,3.35,2.99,3.08,3.15,2.72,2.59,3.03,3.01,2.49,2.71,2.95,2.43,2.39,2.86,2.91,2.60,3.06,3.60,3.25,3.13,3.88,4.14,3.79,3.72,4.56,4.53,4.11,4.72,5.16,5.14,4.98,4.53,5.12,5.24,4.66,4.79,5.18,4.94,4.41,4.79,5.01,4.50,4.28,4.84,4.80,4.34,4.49,4.99,4.89,4.52,4.99,5.24,5.09,4.51,4.52,4.88,4.27,3.98,4.34,4.35,3.66,3.89,4.11,3.73,3.33,3.80,3.96,3.22,3.10,3.70,3.96,3.31,3.64,4.00,3.55,2.96,3.26,2.84,2.33,2.68,2.97,2.49,2.44,2.82,3.15,2.89,2.95,3.29,3.43,3.03,3.38,3.83,3.58,3.55,4.12,4.16,4.06,4.54,4.88,4.54,4.76,4.51,4.59,4.26,4.03,4.09,4.05,3.67,3.56,3.66,3.54,3.01,2.75,2.66,3.00,3.10,2.99,3.08,3.60,3.84,3.49,3.85,4.11,4.53,4.88,4.99,5.51,5.50,5.50,6.12,6.29,6.10,7.08,7.63,7.48,8.21,7.65,7.35,7.95,7.85,7.75,7.96,8.57,7.89,7.58,8.03,7.70,7.23,6.83,6.34,5.81,6.50,6.19,5.70,5.75,6.06,5.95,5.33,5.67,6.08,5.76,5.37,5.81,5.86,5.33,5.59,6.19,6.20,5.65,6.11,6.30,6.59,6.49,7.21,7.02,6.42,6.90,7.42,6.95,6.86,7.58,7.84,7.54,7.51,8.15,8.12,7.72,8.20,8.81,8.67,8.49,8.84,9.91,10.18,10.13,8.86,9.03,9.99,9.07,8.59,9.40,9.91,9.01,8.37,8.96,9.18,8.51,8.32,9.09,8.70,7.83,8.09,8.89,8.35,7.85,9.32,31.17,31.18,31.17,31.10,31.11,31.08,31.02,31.03,31.02,30.95,30.91,30.90,30.78,30.67,30.56,30.52,30.17,30.41,30.36,30.14,30.50,30.08,29.91,29.81,30.09,30.10,29.92,30.37,30.33,30.14,30.23,30.37,30.29,30.05,30.38,30.52,30.28,30.13,30.53,30.67,30.71,30.41,30.26,30.58,30.53,30.16,30.30,30.52,30.22,30.04,30.30,30.38,29.90,29.84,30.40,30.15,30.52,30.41,30.71,30.71,30.88,30.77,30.49,30.81,30.88,30.67,30.53,30.90,30.72,30.45,30.63,30.79,30.58,30.48,30.71,30.66,30.42,30.56,30.70,30.45,30.39,30.58,30.45,30.64,30.36,30.40,30.45,30.25,30.15,29.89,29.85,30.25,30.35,29.77,30.14,30.40,30.50,30.20,30.35,30.57,30.61,30.89,30.77,30.54,30.56,30.77,30.62,30.26,30.41,30.28,30.00,30.39,30.24,29.90,30.31,30.32,30.12,30.43,30.14,29.99,30.11,29.90,29.76,29.63,29.85,29.83,29.51,29.90,30.10,29.67,30.09,30.15,30.26,30.20,30.40,30.34,30.70,30.70,30.65,30.86,30.84,30.99,31.01,31.05,31.00,30.87,30.95,31.04,30.94,30.98,31.07,31.07,31.00,31.01,30.88,30.86,30.86,30.89,30.80,30.69,30.81,30.62,30.52,30.64,30.58,30.31,30.32,30.34,30.47,29.83,29.90,30.29,30.43,30.17,30.48,30.59,30.53,30.54,30.80,30.76,30.80,30.88,30.85,30.88,30.95,31.02,30.94,30.95,31.04,31.05,30.94,30.98,31.06,31.08,31.06,31.06,31.02,31.08,31.04,30.98,30.89,30.95,30.95,30.94,30.87,30.89,30.87,30.88,30.77,30.78,30.79,30.73,30.75,30.84,30.79,30.70,30.83,30.73,30.46,30.41,30.57,30.28,29.90,30.09,30.14,29.91,29.72,29.77,29.86,29.84,30.04,30.07,30.23,30.16,30.27,30.42,30.37,30.44,30.71,30.66,30.48,30.71,30.73,30.75,30.64,30.57,30.78,30.75,30.67,30.73,30.61,30.61,30.62,30.65,30.37,30.41,30.54,30.48,30.21,30.19,30.40,30.02,29.94,30.12,30.10,29.73,29.85,29.90,29.62,29.56,29.72,29.81,29.96,30.10,29.93,29.82,30.20,30.15,30.03,30.23,30.33,30.30,30.36,30.53,30.46,30.35,30.51,30.51,30.63,30.64,30.76,30.84,30.78,30.63,30.66,30.87,30.87,30.65,30.93,30.90,30.60,30.65,30.94,30.80,30.86,30.63,30.64,30.80,30.59,30.61,30.70,30.66,30.58,30.62,30.70,30.64,30.83,30.80,30.81,31.02,31.09,30.90,31.11,31.14,31.04,31.07,31.23,31.03,31.19,31.12,30.96,30.82,31.05,31.14,31.00,31.09,30.99,30.85,30.87,30.93,30.90,30.79,30.80,30.75,30.68,30.56,30.42,30.57,30.69,30.58,30.52,30.71,30.69,30.58,30.60,30.73,30.88,30.74,30.64,31.00,31.10,30.88,31.08,31.00,30.93,30.70,30.73,30.98,30.84,30.57,30.77,30.94,30.63,30.62,30.88,30.81,30.72,30.90,31.01,30.83,30.88,31.06,31.03,30.91,31.08,31.11,31.18,31.17,31.06,31.13,31.21,31.09,31.01,31.18,31.17,31.07,31.17,31.22,31.12,31.07,31.25,31.09,30.98,31.11,31.14,31.04,30.96,31.16,31.06,30.92,31.01,31.07,31.00,30.87,30.89,31.03,30.93,30.87,30.98,31.05,30.95,31.04,30.87,30.87,30.99,30.83,30.77,30.85,30.86,30.75,30.72,30.85,30.80,30.72,30.69,30.74,30.66,30.55,30.61,30.51,30.56,30.41,30.62,30.59,30.57,30.67,30.72,30.70,30.75,30.69,30.78,30.73,30.69,30.81,30.81,30.85,30.87,30.92,30.89,30.88,30.88,31.00,31.06,31.18,31.21,31.23,31.06,31.04,31.06,31.05,30.87,30.91,31.00,30.97,30.88,30.79,30.74,30.84,30.72,30.49,30.47,30.69,30.62,30.20,29.92,30.42,30.43,29.74,29.86,30.12,30.12,30.36,30.56,30.62,30.60,30.62,30.37,30.48,30.51,30.26,30.20,30.62,30.57,30.44,30.74,30.70,30.55,30.76,30.84,30.63,30.68,30.82,30.89,30.80,30.93,30.86,30.80,30.94,30.90,30.66,30.82,30.82,30.73,30.95,30.91,30.86,31.07,30.90,30.87,30.95,31.04,30.99,31.08,31.21,31.10,31.04,31.09,31.16,31.04,31.03,30.98,30.88,30.88,30.96,30.84,30.76,30.87,30.93,30.70,30.80,30.91,30.83,30.80,30.79,30.88,30.78,30.66,30.84,30.91,30.78,30.94,30.97,31.03,31.00,31.13,31.06,30.94,31.06,31.16,31.02,31.06,31.09,31.17,31.08,31.10,31.22,31.11,31.12,31.25,31.24,31.07,31.14,31.33,31.32,31.29,31.28,31.24,31.18,31.29,31.18,31.12,31.24,31.28,31.21,31.12,31.24,31.25,31.09,31.12,31.24,31.24,31.08,31.10,31.22,31.17,31.02,31.06],[27.49,27.26,25.09,25.33,24.20,22.18,20.37,20.46,19.75,18.07,17.14,18.01,16.84,17.61,17.21,17.26,16.78,15.26,13.72,11.64,10.74,10.10,10.38,10.92,8.80,7.82,6.01,6.00,5.49,4.88,5.20,5.28,4.57,4.36,4.82,4.79,4.16,4.02,4.43,4.82,4.57,3.90,4.68,4.98,4.52,4.29,4.95,5.18,4.44,4.57,5.30,5.18,4.47,4.91,5.66,5.05,5.77,5.92,6.10,5.75,6.25,6.10,5.37,5.73,6.27,5.74,5.45,5.83,6.12,5.55,5.38,6.17,5.93,5.42,5.76,6.34,5.73,5.50,6.36,6.52,5.90,6.75,6.56,6.93,6.19,6.02,5.80,5.63,5.18,4.87,4.84,5.42,5.42,5.44,5.55,5.92,5.72,5.58,6.21,6.49,6.41,7.69,7.75,7.34,7.14,7.19,6.75,6.56,6.63,6.61,5.86,6.67,6.62,6.02,6.51,7.11,6.33,6.37,5.66,5.44,5.94,5.93,4.99,5.15,5.81,5.19,4.64,5.08,5.27,4.54,5.05,4.47,4.87,5.18,5.59,5.44,5.86,5.52,5.50,5.89,5.82,5.87,5.81,6.21,6.06,5.54,5.60,6.15,5.73,5.59,5.99,6.17,5.70,5.32,5.29,5.56,5.37,4.77,5.14,5.35,4.92,4.70,5.30,5.09,4.52,4.73,5.15,4.86,4.36,4.44,3.91,4.22,3.53,3.76,3.44,3.53,3.95,3.90,3.65,3.98,4.27,4.00,4.13,4.48,4.57,4.38,4.71,5.07,5.10,5.05,5.16,5.43,5.77,5.70,6.69,6.16,5.71,5.58,5.76,5.37,5.19,5.16,4.95,4.62,4.74,4.73,4.22,4.17,4.39,4.00,3.47,3.82,3.81,3.35,3.05,3.45,3.21,2.80,3.06,3.35,2.90,2.70,3.02,3.14,2.79,2.94,3.41,3.42,2.98,3.02,2.74,2.77,2.60,2.30,2.20,2.08,2.03,1.74,1.63,1.62,1.50,1.25,1.15,1.18,1.03,0.86,0.77,0.90,1.01,1.42,1.51,1.83,1.47,1.30,1.79,1.92,1.58,1.76,2.15,2.10,1.94,2.20,2.46,2.32,2.37,2.76,2.91,2.79,2.94,3.37,3.54,3.42,3.32,3.33,3.16,2.83,2.89,2.91,2.62,2.44,2.57,2.51,2.08,2.12,2.29,2.01,1.71,1.94,2.13,1.79,1.89,1.85,1.68,1.31,1.23,1.55,1.53,1.66,2.05,2.25,1.92,1.99,2.50,2.45,2.89,2.86,2.79,2.60,2.31,2.28,2.31,2.06,1.80,1.93,1.99,1.56,1.67,1.27,1.09,1.33,1.30,1.23,1.86,2.29,1.60,1.96,2.20,2.17,2.61,2.53,2.48,2.44,2.81,2.99,2.89,3.44,3.20,2.90,3.25,3.34,2.93,2.89,3.41,3.29,2.91,2.96,2.77,2.60,2.46,2.42,2.03,1.99,2.03,1.82,1.44,1.56,1.77,1.43,1.13,1.43,1.68,1.41,1.90,1.93,2.27,1.91,2.44,2.36,1.94,2.28,2.57,2.36,2.36,2.79,2.93,2.56,2.91,3.24,3.13,2.98,3.44,3.75,3.50,3.60,4.12,4.18,4.75,4.36,3.74,3.62,4.04,3.78,3.30,3.39,3.50,3.04,2.88,3.36,3.41,2.87,3.12,3.45,2.87,2.75,3.28,3.50,3.17,3.47,3.94,3.75,3.64,4.13,4.45,4.07,4.05,4.90,4.94,4.53,5.03,5.65,5.60,5.39,5.09,5.64,5.79,5.07,5.25,5.83,5.48,4.95,5.48,5.75,5.10,4.90,5.56,5.55,5.10,5.18,5.73,5.57,5.29,5.61,5.86,5.63,5.07,5.18,5.45,4.90,4.54,5.01,4.98,4.24,4.34,4.47,4.29,3.78,4.13,4.38,3.68,3.49,4.02,4.30,3.57,3.77,4.23,3.62,3.20,3.53,3.07,2.70,3.10,3.35,2.98,2.87,3.27,3.57,3.15,3.28,3.76,3.86,3.50,3.99,4.31,4.02,4.07,4.73,4.75,4.65,5.18,5.49,5.25,5.49,5.26,5.35,5.04,4.72,4.75,4.71,4.18,4.08,4.27,4.08,3.56,3.21,3.10,3.54,3.55,3.46,3.63,4.07,4.14,3.96,4.44,4.80,5.30,5.66,5.84,6.38,6.31,6.21,7.00,7.13,6.84,7.95,8.33,8.13,8.77,8.15,7.94,8.39,8.42,8.21,8.50,9.25,8.32,8.13,8.75,8.15,7.69,7.15,6.75,6.22,6.79,6.80,6.18,6.19,6.63,6.61,5.87,6.24,6.82,6.39,6.09,6.53,6.80,6.12,6.31,7.05,7.15,6.46,6.95,7.15,7.46,7.10,7.85,7.84,7.19,7.50,8.14,7.75,7.45,8.12,8.56,8.12,8.20,8.82,8.85,8.44,8.71,9.32,9.24,9.06,9.24,10.36,10.42,10.52,9.50,9.47,10.36,9.69,9.26,9.87,10.34,9.58,8.90,9.73,9.56,9.12,8.91,9.74,9.46,8.47,8.78,9.52,9.01,8.42,9.61,31.12,31.13,31.13,31.03,31.01,31.07,31.01,30.97,31.00,30.98,30.90,30.90,30.81,30.73,30.61,30.59,30.11,30.49,30.46,30.30,30.54,30.21,30.19,29.99,30.23,30.17,30.15,30.39,30.39,30.17,30.34,30.43,30.32,30.21,30.46,30.56,30.32,30.19,30.60,30.71,30.74,30.50,30.34,30.62,30.63,30.29,30.40,30.59,30.37,30.17,30.31,30.49,29.95,29.96,30.35,30.20,30.54,30.40,30.68,30.72,30.86,30.73,30.47,30.81,30.84,30.62,30.57,30.90,30.69,30.46,30.67,30.80,30.57,30.53,30.71,30.68,30.42,30.61,30.74,30.55,30.47,30.60,30.50,30.61,30.35,30.41,30.44,30.29,30.12,30.03,29.85,30.17,30.34,29.92,30.15,30.28,30.48,30.24,30.28,30.47,30.62,30.82,30.75,30.48,30.48,30.71,30.63,30.22,30.36,30.19,29.99,30.31,30.12,29.84,30.22,30.16,29.98,30.22,30.04,29.82,29.92,29.77,29.83,29.51,29.74,29.85,29.59,29.85,30.05,29.63,30.07,30.17,30.22,30.17,30.40,30.30,30.67,30.69,30.67,30.86,30.83,30.99,31.00,31.05,31.00,30.89,30.96,31.03,30.94,30.99,31.07,31.06,30.98,31.02,30.87,30.84,30.85,30.88,30.82,30.72,30.83,30.66,30.49,30.65,30.64,30.40,30.28,30.35,30.55,29.91,30.04,30.45,30.56,30.27,30.50,30.63,30.60,30.63,30.78,30.81,30.84,30.94,30.87,30.92,31.00,31.01,30.95,30.96,31.05,31.06,31.00,30.99,31.07,31.10,31.10,31.10,31.03,31.08,31.09,31.04,30.92,30.96,31.00,30.95,30.90,30.96,30.85,30.88,30.80,30.83,30.76,30.77,30.79,30.83,30.84,30.75,30.81,30.72,30.55,30.43,30.64,30.36,30.06,30.16,30.26,29.93,29.69,29.76,29.95,29.81,30.06,30.13,30.39,30.23,30.29,30.53,30.48,30.45,30.67,30.76,30.56,30.72,30.79,30.81,30.63,30.73,30.77,30.82,30.67,30.72,30.61,30.71,30.63,30.71,30.41,30.51,30.59,30.46,30.22,30.20,30.43,30.05,29.91,30.19,30.12,29.72,29.84,30.02,29.76,29.55,29.79,29.87,30.09,30.20,30.00,29.99,30.30,30.20,30.06,30.32,30.43,30.28,30.48,30.56,30.50,30.48,30.55,30.58,30.71,30.74,30.78,30.89,30.80,30.66,30.73,30.91,30.85,30.72,30.91,30.88,30.66,30.67,30.93,30.82,30.88,30.66,30.71,30.82,30.65,30.64,30.76,30.73,30.65,30.66,30.75,30.71,30.76,30.72,30.82,31.01,31.03,30.93,31.15,31.15,31.03,31.08,31.25,31.00,31.18,31.12,30.96,30.87,31.06,31.12,31.04,31.09,31.02,30.89,30.89,31.02,30.94,30.81,30.91,30.91,30.75,30.70,30.52,30.68,30.69,30.57,30.53,30.71,30.72,30.61,30.60,30.80,30.90,30.80,30.77,30.97,31.05,30.86,30.97,30.94,30.87,30.69,30.73,30.95,30.87,30.59,30.71,30.96,30.68,30.60,30.87,30.82,30.69,30.87,31.00,30.83,30.90,31.04,30.99,30.92,31.08,31.11,31.18,31.16,31.07,31.11,31.16,31.06,31.01,31.12,31.11,31.06,31.13,31.18,31.05,31.05,31.23,31.03,30.97,31.06,31.08,31.01,30.95,31.10,31.02,30.90,30.97,31.03,30.95,30.87,30.86,31.03,30.93,30.88,31.05,31.12,31.01,31.10,30.92,30.93,31.02,30.83,30.78,30.89,30.87,30.76,30.74,30.86,30.80,30.72,30.72,30.78,30.70,30.57,30.66,30.51,30.57,30.41,30.62,30.60,30.59,30.66,30.72,30.74,30.77,30.70,30.78,30.76,30.71,30.80,30.81,30.83,30.83,30.92,30.86,30.85,30.88,31.01,31.01,31.09,31.17,31.16,30.99,30.99,31.04,30.99,30.85,30.89,31.02,30.94,30.83,30.79,30.74,30.84,30.75,30.56,30.50,30.73,30.60,30.32,30.07,30.45,30.40,29.78,29.90,30.06,30.10,30.38,30.60,30.53,30.62,30.59,30.29,30.45,30.56,30.34,30.26,30.67,30.61,30.48,30.80,30.73,30.56,30.78,30.85,30.65,30.68,30.82,30.88,30.82,30.93,30.90,30.79,30.96,30.87,30.68,30.76,30.85,30.77,30.92,30.93,30.87,31.04,30.93,30.88,30.97,31.07,31.00,31.12,31.23,31.10,31.06,31.18,31.17,31.06,31.05,31.08,30.93,30.90,30.99,30.88,30.76,30.92,30.97,30.73,30.79,30.90,30.83,30.80,30.80,30.89,30.82,30.67,30.85,30.92,30.82,30.95,31.01,31.04,31.02,31.18,31.09,30.95,31.12,31.21,31.06,31.08,31.21,31.22,31.08,31.18,31.31,31.16,31.14,31.32,31.32,31.16,31.21,31.39,31.36,31.32,31.31,31.29,31.20,31.31,31.26,31.17,31.26,31.29,31.28,31.16,31.23,31.28,31.13,31.13,31.21,31.26,31.10,31.09,31.22,31.21,31.06,31.10],[27.37,26.74,24.56,24.76,23.79,21.72,20.44,20.52,19.67,18.26,17.14,17.60,16.54,16.93,16.96,16.77,16.56,15.24,13.51,12.05,11.30,10.28,10.10,10.68,8.61,7.90,6.09,6.11,5.60,5.02,5.39,5.40,4.69,4.57,4.97,4.88,4.53,4.35,4.69,4.82,4.71,4.23,4.86,5.08,4.61,4.54,5.05,5.30,4.74,4.78,5.49,5.27,4.91,5.12,5.87,5.44,5.99,6.17,6.43,5.88,6.43,6.36,5.63,5.86,6.43,5.91,5.55,5.93,6.24,5.76,5.54,6.25,6.10,5.55,5.82,6.42,5.97,5.61,6.55,6.67,5.99,7.13,6.66,7.18,6.34,6.26,5.95,5.77,5.33,5.05,5.01,5.58,5.55,5.52,5.69,6.13,5.90,5.80,6.38,6.74,6.78,8.30,8.51,7.78,7.72,7.71,7.27,6.97,7.27,7.18,6.20,7.04,7.06,6.37,6.78,7.49,6.69,6.44,5.82,5.62,6.13,6.09,5.20,5.30,6.16,5.45,4.88,5.40,5.55,4.86,5.41,4.93,5.26,5.49,6.04,5.61,6.24,5.91,5.79,6.33,6.18,6.14,5.89,6.35,6.29,5.69,5.77,6.29,5.88,5.73,6.06,6.26,5.87,5.47,5.49,5.79,5.56,4.93,5.19,5.47,5.00,4.85,5.56,5.25,4.74,4.83,5.38,5.13,4.65,4.73,4.15,4.31,3.69,3.90,3.69,3.82,4.06,4.08,3.91,4.24,4.40,4.15,4.38,4.67,4.71,4.73,4.87,5.19,5.23,5.22,5.29,5.56,5.86,5.78,6.84,6.15,5.74,5.62,5.76,5.48,5.27,5.29,5.13,4.76,4.89,4.78,4.40,4.36,4.53,4.30,3.76,4.05,4.09,3.56,3.33,3.62,3.45,2.99,3.25,3.51,3.23,2.85,3.29,3.48,3.03,3.13,3.63,3.71,3.28,3.19,2.87,2.84,2.83,2.49,2.32,2.29,2.14,1.92,1.75,1.75,1.70,1.39,1.24,1.28,1.25,0.99,0.80,0.76,0.85,1.19,1.46,1.66,1.31,1.31,1.81,1.79,1.55,1.80,2.20,2.14,2.02,2.37,2.53,2.45,2.58,2.93,3.05,3.00,3.19,3.58,3.76,3.59,3.58,3.50,3.24,3.07,3.15,3.08,2.73,2.71,2.72,2.59,2.22,2.30,2.41,2.06,1.69,1.99,2.11,1.74,1.82,1.81,1.46,1.23,1.23,1.59,1.55,1.69,2.16,2.48,2.12,2.16,2.65,2.70,3.11,3.00,3.04,2.86,2.46,2.51,2.58,2.26,1.95,2.14,2.22,1.72,1.80,1.42,1.14,1.44,1.41,1.34,1.99,2.49,1.72,2.08,2.39,2.25,2.75,2.62,2.55,2.45,2.89,3.05,2.89,3.50,3.20,2.98,3.36,3.34,2.90,3.10,3.43,3.25,2.92,3.08,2.82,2.60,2.58,2.57,2.17,2.06,2.13,1.94,1.46,1.63,1.82,1.58,1.23,1.58,1.71,1.55,2.00,2.02,2.45,2.05,2.63,2.50,1.99,2.48,2.72,2.46,2.49,2.89,2.98,2.62,3.04,3.35,3.28,3.18,3.52,3.77,3.66,3.68,4.15,4.18,4.78,4.33,3.80,3.68,4.04,3.83,3.45,3.49,3.48,3.12,2.88,3.41,3.44,2.86,3.08,3.47,2.98,2.73,3.28,3.58,3.19,3.49,4.10,3.93,3.60,4.33,4.53,4.27,4.28,4.96,4.97,4.62,5.23,5.69,5.68,5.58,5.21,5.74,5.90,5.30,5.40,5.94,5.62,5.12,5.58,5.95,5.27,5.08,5.72,5.72,5.21,5.28,6.01,5.80,5.36,5.84,6.14,5.83,5.25,5.24,5.55,5.00,4.67,5.04,4.99,4.39,4.42,4.70,4.39,3.83,4.29,4.47,3.72,3.52,4.09,4.35,3.56,3.77,4.14,3.65,3.33,3.49,3.29,2.83,3.09,3.43,3.08,3.04,3.43,3.75,3.25,3.48,3.92,3.96,3.69,4.11,4.35,4.25,4.30,4.76,4.82,4.87,5.44,5.83,5.48,5.74,5.32,5.54,5.09,4.74,4.91,4.86,4.38,4.34,4.47,4.41,3.74,3.42,3.18,3.64,3.74,3.53,3.61,4.23,4.26,4.13,4.57,4.84,5.41,5.87,6.08,6.59,6.66,6.55,7.45,7.52,7.47,8.61,9.04,8.90,9.55,8.93,8.36,9.03,9.19,8.69,9.44,10.05,8.97,8.47,9.15,8.67,7.97,7.54,7.02,6.48,6.98,6.97,6.36,6.35,6.84,6.78,6.18,6.53,7.00,6.64,6.28,6.80,7.06,6.39,6.78,7.46,7.48,6.86,7.31,7.40,7.80,7.46,8.15,8.18,7.38,7.90,8.46,8.02,7.69,8.39,8.95,8.39,8.49,9.17,9.32,8.76,9.22,10.25,9.72,9.47,9.99,11.15,11.40,11.49,10.26,10.32,11.55,10.31,9.88,10.86,11.44,10.35,9.57,10.71,10.78,9.63,9.53,10.59,10.05,8.98,9.61,10.34,9.55,8.90,10.11,31.17,31.13,31.10,31.04,30.99,31.03,31.00,30.91,30.94,30.91,30.85,30.80,30.72,30.59,30.51,30.42,30.04,30.30,30.30,30.19,30.50,30.14,30.05,29.85,30.00,29.98,30.00,30.36,30.38,30.18,30.35,30.45,30.32,30.25,30.50,30.53,30.34,30.24,30.58,30.70,30.69,30.46,30.41,30.62,30.58,30.25,30.40,30.61,30.32,30.18,30.35,30.52,29.98,30.02,30.45,30.23,30.60,30.50,30.73,30.75,30.89,30.80,30.55,30.86,30.91,30.68,30.59,30.92,30.77,30.52,30.67,30.83,30.67,30.56,30.73,30.73,30.44,30.59,30.74,30.55,30.46,30.54,30.54,30.58,30.30,30.45,30.41,30.29,30.16,30.07,29.99,30.19,30.35,30.00,30.21,30.36,30.57,30.31,30.36,30.59,30.67,30.87,30.79,30.55,30.58,30.78,30.64,30.30,30.44,30.29,30.06,30.41,30.20,29.94,30.30,30.18,29.92,30.15,30.08,29.81,29.92,29.87,29.94,29.68,29.82,29.92,29.65,29.89,30.08,29.68,30.15,30.20,30.24,30.21,30.42,30.32,30.69,30.71,30.66,30.87,30.82,31.00,31.02,31.05,31.02,30.92,31.05,31.05,30.97,31.04,31.08,31.08,31.01,31.02,30.88,30.89,30.90,30.90,30.81,30.74,30.83,30.65,30.59,30.65,30.63,30.42,30.35,30.36,30.58,30.00,30.13,30.47,30.55,30.31,30.44,30.62,30.61,30.57,30.75,30.79,30.81,30.89,30.87,30.94,30.98,30.97,31.00,31.02,31.06,31.07,31.02,31.06,31.07,31.08,31.10,31.12,31.06,31.08,31.09,31.06,30.94,31.00,31.02,30.98,30.91,30.94,30.88,30.88,30.79,30.79,30.80,30.78,30.80,30.81,30.83,30.76,30.84,30.72,30.56,30.45,30.64,30.41,30.15,30.26,30.29,30.00,29.78,29.90,30.08,29.97,30.15,30.17,30.45,30.24,30.33,30.48,30.46,30.49,30.67,30.78,30.57,30.70,30.81,30.86,30.71,30.83,30.90,30.86,30.74,30.74,30.67,30.69,30.68,30.76,30.48,30.54,30.63,30.46,30.31,30.28,30.46,30.13,29.93,30.16,30.14,29.81,29.87,30.03,29.80,29.67,29.83,29.88,30.12,30.19,29.97,29.99,30.29,30.19,30.06,30.31,30.43,30.27,30.48,30.59,30.57,30.51,30.62,30.65,30.77,30.77,30.81,30.85,30.79,30.74,30.80,30.93,30.93,30.78,30.99,30.94,30.74,30.75,30.95,30.83,30.89,30.67,30.70,30.83,30.69,30.63,30.77,30.81,30.72,30.70,30.72,30.81,30.82,30.80,30.90,31.02,31.05,30.93,31.10,31.05,31.04,31.06,31.29,31.07,31.18,31.11,30.98,30.97,31.10,31.14,31.04,31.04,30.97,30.93,30.91,31.01,30.94,30.86,30.90,30.84,30.76,30.69,30.59,30.71,30.75,30.64,30.62,30.79,30.88,30.75,30.71,30.91,31.03,30.86,30.88,31.06,31.13,30.91,31.02,31.04,30.90,30.75,30.76,31.01,30.96,30.62,30.78,31.01,30.74,30.64,30.92,30.92,30.74,30.89,31.03,30.89,30.91,31.05,31.04,30.94,31.07,31.10,31.13,31.14,31.09,31.11,31.16,31.08,31.05,31.14,31.15,31.08,31.20,31.20,31.07,31.09,31.25,31.07,30.98,31.09,31.10,31.02,30.94,31.12,31.02,30.88,30.96,31.07,30.96,30.86,30.94,31.04,30.95,30.91,31.08,31.12,31.03,31.08,30.97,30.96,31.01,30.84,30.84,30.93,30.90,30.76,30.76,30.89,30.83,30.69,30.72,30.79,30.69,30.56,30.66,30.58,30.57,30.43,30.64,30.65,30.58,30.65,30.75,30.75,30.76,30.72,30.84,30.78,30.71,30.83,30.87,30.85,30.86,30.95,30.89,30.92,30.93,31.02,30.99,31.06,31.17,31.13,30.96,30.97,31.03,30.97,30.88,30.87,30.98,30.89,30.84,30.78,30.75,30.85,30.76,30.60,30.53,30.72,30.62,30.34,30.13,30.45,30.37,29.82,29.87,30.04,30.09,30.37,30.58,30.54,30.61,30.60,30.29,30.47,30.57,30.37,30.25,30.64,30.60,30.49,30.75,30.71,30.57,30.75,30.83,30.67,30.71,30.80,30.87,30.84,30.93,30.91,30.80,30.94,30.87,30.74,30.79,30.87,30.79,30.94,30.94,30.89,31.06,30.93,30.88,30.94,31.08,30.98,31.11,31.23,31.10,31.06,31.18,31.16,31.07,31.04,31.05,30.93,30.92,31.00,30.89,30.79,30.94,30.97,30.76,30.81,30.91,30.87,30.82,30.79,30.90,30.80,30.68,30.84,30.93,30.83,30.98,31.02,31.05,31.02,31.19,31.15,30.95,31.15,31.23,31.07,31.08,31.21,31.25,31.06,31.09,31.28,31.20,31.12,31.31,31.33,31.19,31.24,31.36,31.35,31.34,31.31,31.29,31.21,31.31,31.28,31.17,31.27,31.31,31.29,31.14,31.24,31.29,31.13,31.12,31.22,31.26,31.09,31.10,31.22,31.19,31.05,31.08],[27.92,27.53,25.22,25.69,24.90,22.27,21.04,20.88,20.12,18.53,17.57,18.05,16.85,17.82,16.98,17.55,16.50,15.62,13.38,12.01,11.05,10.36,10.28,11.10,8.88,7.98,6.20,6.24,5.80,5.11,5.57,5.57,4.87,4.70,5.14,5.15,4.62,4.54,4.79,5.26,4.90,4.42,5.02,5.46,4.82,4.59,5.34,5.61,4.91,4.87,5.65,5.51,4.84,5.24,6.04,5.52,6.11,6.35,6.54,6.17,6.67,6.56,5.84,6.22,6.61,6.09,5.84,6.26,6.49,5.85,5.81,6.66,6.22,5.76,6.19,6.67,6.07,5.89,6.90,7.01,6.27,7.17,6.92,7.23,6.53,6.31,6.12,5.94,5.39,5.10,5.05,5.69,5.70,5.59,5.78,6.25,6.13,5.97,6.57,6.99,6.72,7.76,7.99,7.36,7.42,7.51,7.11,6.73,6.89,6.81,6.24,6.92,6.87,6.31,6.74,7.22,6.61,6.58,5.82,5.57,6.09,6.10,5.03,5.31,6.04,5.48,4.73,5.30,5.61,4.80,5.46,4.75,5.32,5.60,5.95,5.85,6.24,5.86,5.77,6.24,6.03,6.23,6.07,6.56,6.47,5.92,5.90,6.48,6.09,5.92,6.32,6.52,6.18,5.69,5.72,5.99,5.75,5.09,5.49,5.73,5.29,4.97,5.87,5.50,4.90,4.96,5.57,5.28,4.92,4.76,4.12,4.53,3.89,4.05,3.80,3.92,4.36,4.15,4.09,4.50,4.76,4.49,4.61,5.00,5.02,4.89,5.09,5.47,5.45,5.33,5.55,5.73,6.00,5.99,6.88,6.35,5.94,5.80,5.98,5.72,5.48,5.53,5.33,4.89,5.18,5.10,4.57,4.47,4.74,4.48,3.92,4.22,4.26,3.70,3.45,3.82,3.57,3.12,3.35,3.61,3.17,2.95,3.18,3.38,2.98,3.07,3.52,3.52,3.07,3.01,2.74,2.66,2.69,2.45,2.10,2.18,2.20,1.87,1.66,1.81,1.84,1.43,1.27,1.51,1.40,1.06,1.01,0.85,0.77,0.84,1.08,1.31,1.12,1.14,1.47,1.61,1.47,1.66,1.95,2.02,1.97,2.22,2.48,2.46,2.54,2.78,2.97,2.91,3.07,3.51,3.71,3.57,3.61,3.52,3.33,3.03,3.11,3.04,2.74,2.68,2.74,2.59,2.14,2.24,2.47,1.94,1.76,1.98,2.11,1.70,1.90,1.77,1.43,1.27,1.31,1.63,1.76,1.80,2.08,2.43,2.16,2.14,2.66,2.68,3.13,3.08,3.04,2.89,2.58,2.54,2.68,2.42,2.04,2.32,2.37,1.91,2.02,1.65,1.32,1.64,1.59,1.44,2.11,2.64,1.81,2.17,2.51,2.31,2.73,2.61,2.44,2.46,2.84,3.06,2.83,3.41,3.05,2.83,3.15,3.18,2.77,2.82,3.20,2.96,2.65,2.75,2.53,2.26,2.32,2.30,1.98,1.79,2.04,1.89,1.29,1.64,1.91,1.64,1.33,1.79,1.95,1.81,2.36,2.23,2.60,2.23,2.67,2.60,2.19,2.47,2.64,2.49,2.36,2.73,2.90,2.55,2.77,3.18,3.12,2.95,3.27,3.54,3.41,3.39,3.87,3.98,4.57,4.23,3.58,3.62,4.00,3.67,3.31,3.51,3.59,3.10,2.92,3.51,3.47,2.91,3.27,3.55,3.00,2.90,3.52,3.63,3.36,3.61,4.18,3.99,3.70,4.55,4.70,4.40,4.33,5.12,5.14,4.76,5.34,5.79,5.73,5.58,5.28,5.86,5.85,5.33,5.47,5.95,5.61,5.15,5.65,5.85,5.25,5.18,5.81,5.75,5.28,5.43,6.08,5.90,5.67,5.92,6.26,5.95,5.42,5.61,5.80,5.22,4.88,5.22,5.21,4.48,4.60,4.77,4.55,3.98,4.42,4.59,3.89,3.67,4.23,4.46,3.77,3.99,4.37,3.83,3.39,3.63,3.40,2.89,3.27,3.59,3.23,3.18,3.49,3.92,3.33,3.52,4.03,4.05,3.68,4.12,4.45,4.18,4.26,4.98,4.96,4.88,5.43,5.82,5.47,5.84,5.53,5.52,5.27,4.77,5.00,4.95,4.37,4.25,4.37,4.33,3.64,3.33,3.21,3.67,3.72,3.65,3.76,4.23,4.28,4.21,4.65,5.00,5.44,5.90,5.98,6.49,6.44,6.50,7.20,7.34,7.07,8.09,8.69,8.50,9.13,8.60,8.20,8.80,8.79,8.52,9.03,9.70,8.82,8.48,9.06,8.52,8.04,7.50,6.99,6.50,7.16,7.02,6.43,6.57,6.93,6.82,6.26,6.65,7.09,6.70,6.36,6.87,6.95,6.30,6.70,7.32,7.33,6.74,7.14,7.38,7.54,7.28,8.03,8.00,7.34,7.73,8.35,8.04,7.70,8.38,8.93,8.35,8.51,9.17,9.24,8.63,9.06,9.83,9.70,9.41,9.74,10.96,11.07,11.21,9.91,10.09,11.33,10.07,9.72,10.51,11.14,10.14,9.35,10.20,10.39,9.59,9.31,10.21,9.85,8.79,9.25,9.92,9.40,8.74,9.89,31.11,31.14,31.12,31.07,31.09,31.06,31.06,31.00,31.01,30.98,30.92,30.90,30.76,30.62,30.49,30.46,30.09,30.36,30.31,30.17,30.52,30.11,30.05,29.93,30.16,30.13,30.07,30.36,30.34,30.16,30.29,30.31,30.28,30.18,30.37,30.50,30.33,30.18,30.51,30.66,30.68,30.42,30.36,30.57,30.52,30.23,30.42,30.56,30.23,30.21,30.35,30.45,29.96,30.08,30.43,30.17,30.59,30.48,30.75,30.73,30.91,30.77,30.52,30.80,30.83,30.65,30.60,30.85,30.71,30.50,30.66,30.75,30.61,30.50,30.66,30.63,30.44,30.49,30.66,30.56,30.44,30.53,30.52,30.67,30.39,30.50,30.42,30.31,30.20,30.03,29.97,30.27,30.38,30.03,30.20,30.42,30.53,30.36,30.36,30.60,30.65,30.90,30.84,30.58,30.61,30.81,30.70,30.38,30.47,30.32,30.16,30.43,30.26,29.95,30.31,30.22,30.05,30.31,30.19,29.93,30.00,29.96,29.91,29.64,29.88,30.00,29.73,29.93,30.18,29.76,30.17,30.26,30.25,30.23,30.46,30.35,30.69,30.69,30.69,30.89,30.87,31.04,31.04,31.07,31.03,30.94,31.01,31.06,30.97,31.02,31.10,31.07,31.00,31.03,30.87,30.85,30.85,30.89,30.82,30.71,30.86,30.59,30.61,30.64,30.61,30.31,30.32,30.32,30.56,29.93,30.02,30.40,30.53,30.24,30.45,30.63,30.54,30.56,30.76,30.81,30.82,30.91,30.89,30.96,31.01,31.05,31.00,31.00,31.11,31.08,31.03,31.01,31.11,31.12,31.11,31.11,31.05,31.12,31.09,31.06,30.96,30.99,30.99,30.99,30.96,30.98,30.87,30.95,30.85,30.85,30.81,30.79,30.82,30.87,30.84,30.73,30.85,30.71,30.54,30.44,30.65,30.35,30.11,30.21,30.22,30.06,29.84,29.94,29.98,29.84,30.10,30.12,30.34,30.17,30.26,30.46,30.42,30.37,30.67,30.72,30.56,30.73,30.78,30.81,30.68,30.77,30.75,30.80,30.71,30.77,30.66,30.70,30.67,30.75,30.43,30.48,30.60,30.45,30.26,30.26,30.37,30.18,30.00,30.23,30.17,29.79,29.99,30.04,29.79,29.68,29.88,29.96,30.13,30.24,30.08,30.04,30.32,30.27,30.18,30.29,30.43,30.35,30.38,30.54,30.51,30.46,30.56,30.55,30.69,30.71,30.78,30.88,30.78,30.69,30.71,30.90,30.88,30.70,30.96,30.95,30.71,30.67,30.97,30.82,30.89,30.67,30.71,30.85,30.67,30.66,30.78,30.76,30.64,30.69,30.80,30.79,30.82,30.75,30.82,31.02,31.06,30.85,31.07,31.07,30.94,31.06,31.22,30.99,31.16,31.12,30.96,30.85,31.05,31.15,31.04,31.12,31.03,30.90,30.89,31.03,30.95,30.83,30.90,30.81,30.63,30.65,30.44,30.57,30.74,30.60,30.61,30.78,30.75,30.62,30.78,30.79,30.89,30.79,30.77,30.98,31.10,30.94,31.08,31.02,30.92,30.71,30.75,30.94,30.84,30.56,30.72,30.93,30.70,30.61,30.89,30.83,30.74,30.91,31.03,30.87,30.88,31.08,31.03,30.92,31.11,31.13,31.20,31.19,31.08,31.14,31.20,31.08,31.01,31.17,31.18,31.06,31.16,31.22,31.08,31.05,31.24,31.07,30.95,31.11,31.13,31.05,30.99,31.13,31.05,30.94,31.01,31.05,30.99,30.90,30.91,31.04,30.95,30.90,31.02,31.06,31.00,31.06,30.94,30.90,31.01,30.87,30.82,30.90,30.90,30.83,30.81,30.90,30.85,30.77,30.77,30.80,30.73,30.59,30.70,30.51,30.62,30.39,30.69,30.58,30.61,30.69,30.75,30.70,30.83,30.78,30.83,30.80,30.79,30.85,30.87,30.91,30.88,30.94,30.90,30.93,30.90,30.98,31.02,31.07,31.17,31.15,31.00,31.01,31.07,31.04,30.90,30.94,31.05,30.98,30.92,30.86,30.77,30.87,30.78,30.55,30.48,30.72,30.60,30.39,30.11,30.47,30.43,29.88,29.88,30.11,30.20,30.38,30.60,30.60,30.65,30.64,30.39,30.53,30.58,30.49,30.32,30.69,30.60,30.47,30.76,30.74,30.53,30.79,30.86,30.68,30.77,30.87,30.90,30.85,30.97,30.90,30.84,30.98,30.91,30.73,30.82,30.89,30.78,30.95,30.99,30.92,31.08,30.95,30.96,31.03,31.09,31.02,31.15,31.26,31.15,31.07,31.19,31.20,31.08,31.05,31.04,30.91,30.94,31.03,30.90,30.81,30.96,31.03,30.81,30.91,30.94,30.87,30.88,30.86,30.94,30.85,30.72,30.91,30.96,30.87,30.96,31.05,31.06,31.06,31.20,31.13,31.01,31.14,31.23,31.10,31.15,31.20,31.23,31.10,31.17,31.29,31.17,31.15,31.31,31.33,31.19,31.23,31.37,31.36,31.35,31.34,31.30,31.23,31.35,31.27,31.17,31.28,31.32,31.28,31.18,31.28,31.31,31.12,31.16,31.26,31.28,31.12,31.13,31.26,31.21,31.08,31.13],[27.68,26.88,25.41,25.51,24.58,22.34,21.99,21.57,20.14,19.23,18.30,18.25,16.83,17.96,17.29,17.71,16.80,15.54,13.48,12.15,11.35,10.46,10.24,11.02,8.88,8.15,6.54,6.79,6.36,5.57,6.03,6.08,5.14,5.15,5.66,5.58,4.99,4.99,5.48,5.98,5.55,4.94,5.62,5.99,5.57,5.12,5.77,6.03,5.34,5.37,6.03,6.05,5.31,5.62,6.51,6.17,6.76,6.83,7.37,6.96,7.60,7.18,6.49,6.83,7.31,6.56,6.36,6.95,6.98,6.35,6.37,7.23,6.76,6.28,6.84,7.25,6.83,6.51,7.63,7.66,6.87,7.90,7.39,7.94,6.94,6.98,6.58,6.27,5.71,5.57,5.29,5.96,5.98,5.90,6.07,6.54,6.48,6.32,6.88,7.27,7.27,8.57,8.54,8.08,7.88,8.18,7.67,7.29,7.48,7.26,6.55,7.27,7.18,6.65,7.09,7.45,6.64,6.56,6.03,5.67,6.09,6.16,5.33,5.43,6.26,5.69,5.22,5.57,5.92,5.14,5.95,5.50,5.95,6.20,6.74,6.55,7.20,6.77,6.71,7.32,7.20,7.42,7.09,7.57,7.61,7.00,7.02,7.73,7.20,6.78,7.37,7.73,7.30,6.64,6.58,7.03,6.62,5.87,6.38,6.65,5.97,5.63,6.52,6.34,5.60,5.58,6.23,5.97,5.39,5.32,4.59,4.91,4.13,4.52,4.15,4.41,4.81,4.74,4.56,5.06,5.29,4.99,5.13,5.55,5.82,5.58,5.80,6.34,6.15,6.01,6.39,6.82,6.73,6.76,7.99,7.38,7.00,6.90,6.94,6.65,6.30,6.45,6.09,5.65,5.90,5.84,5.26,5.31,5.51,5.18,4.53,4.92,4.92,4.41,4.11,4.43,4.27,3.52,3.70,4.08,3.62,3.13,3.61,3.72,3.15,3.13,3.67,3.73,3.19,2.93,2.61,2.56,2.76,2.54,2.13,2.29,2.43,2.05,1.67,2.06,2.25,1.68,1.52,1.98,1.90,1.39,1.53,1.19,0.85,0.76,0.85,1.18,1.18,1.09,1.27,1.64,1.57,1.63,1.87,2.16,2.19,2.27,2.49,2.67,2.78,2.90,3.22,3.35,3.43,3.64,4.08,3.73,4.10,4.08,3.52,3.43,3.72,3.47,2.88,3.01,3.17,2.83,2.37,2.66,2.74,2.30,2.06,2.47,2.43,2.01,2.16,2.00,1.56,1.49,1.70,1.99,2.27,2.16,2.62,3.00,2.77,2.68,3.15,3.36,3.70,3.73,3.84,3.56,3.01,3.03,3.35,2.98,2.48,2.80,2.99,2.46,2.59,2.23,1.78,2.13,2.02,1.77,2.57,3.16,2.16,2.42,3.00,2.62,3.14,2.93,2.54,2.61,3.20,3.39,3.02,3.57,3.26,3.01,3.28,3.30,2.80,2.97,3.26,3.03,2.62,2.86,2.54,2.13,2.31,2.40,1.83,1.78,2.11,2.05,1.34,1.74,2.16,1.98,1.58,2.14,2.49,2.46,3.02,2.83,3.33,2.68,3.30,3.10,2.56,2.78,3.12,2.86,2.58,3.00,3.21,2.72,2.87,3.27,3.39,3.05,3.32,3.66,3.48,3.51,3.92,4.19,4.94,4.52,3.71,3.82,4.23,3.74,3.44,3.81,3.91,3.43,3.41,3.98,3.83,3.37,3.87,4.10,3.59,3.59,4.17,4.34,4.10,4.40,4.95,4.82,4.44,5.31,5.59,5.42,5.31,6.11,6.12,5.74,6.23,6.88,6.79,6.73,6.36,6.99,7.02,6.36,6.47,7.19,6.72,6.16,6.68,7.01,6.25,6.11,6.89,6.73,6.19,6.18,6.97,6.65,6.31,6.87,7.38,6.94,6.20,6.40,6.77,6.05,5.73,6.13,6.12,5.45,5.48,5.71,5.50,4.96,5.46,5.48,4.82,4.53,5.21,5.27,4.49,4.66,4.97,4.27,3.96,4.44,4.02,3.58,4.06,4.51,3.75,3.70,4.27,4.51,3.78,4.15,4.71,4.56,4.23,4.83,4.99,4.74,4.92,5.57,5.45,5.38,5.99,6.43,6.00,6.34,6.01,6.02,5.71,5.38,5.33,5.28,4.93,4.70,4.62,4.54,3.84,3.65,3.45,3.94,4.14,4.27,4.33,4.73,4.95,4.99,5.23,5.65,6.18,6.78,6.84,7.50,7.47,7.34,8.32,8.44,8.30,9.61,9.98,9.93,10.59,9.88,9.45,10.12,10.34,9.96,10.73,11.52,10.27,9.99,10.80,10.07,9.32,8.62,8.14,7.42,8.20,8.33,7.52,7.56,8.20,8.04,7.35,7.76,8.41,7.91,7.40,8.09,8.42,7.51,7.89,8.63,8.62,7.89,8.49,8.63,8.93,8.48,9.44,9.33,8.67,9.02,9.84,9.41,8.94,9.66,10.40,9.74,9.81,10.72,10.86,10.31,10.61,11.57,11.24,11.11,11.48,12.61,13.05,13.09,11.65,11.76,13.02,11.84,11.25,12.25,12.87,11.71,11.00,11.79,12.05,10.84,10.65,11.75,11.30,10.20,10.74,11.49,10.74,10.05,11.29,31.10,31.12,31.07,31.01,30.98,30.99,30.95,30.90,30.94,30.90,30.85,30.83,30.71,30.61,30.44,30.38,30.09,30.37,30.25,30.24,30.45,30.12,30.14,30.09,30.18,30.20,30.11,30.27,30.39,30.09,30.33,30.36,30.17,30.25,30.43,30.41,30.28,30.29,30.53,30.65,30.68,30.41,30.42,30.62,30.52,30.30,30.50,30.64,30.32,30.26,30.46,30.55,30.13,30.17,30.54,30.31,30.69,30.51,30.78,30.82,30.94,30.81,30.58,30.83,30.83,30.72,30.67,30.81,30.73,30.56,30.68,30.72,30.61,30.54,30.63,30.64,30.49,30.47,30.60,30.43,30.37,30.51,30.48,30.65,30.44,30.50,30.37,30.35,30.23,30.12,30.03,30.32,30.40,30.08,30.28,30.50,30.57,30.37,30.46,30.65,30.69,30.91,30.83,30.62,30.71,30.89,30.74,30.50,30.52,30.44,30.31,30.59,30.47,30.09,30.42,30.41,30.25,30.37,30.28,30.02,30.17,30.15,30.10,29.82,30.08,30.14,29.91,30.09,30.31,29.90,30.27,30.31,30.31,30.29,30.55,30.47,30.78,30.72,30.74,30.91,30.87,31.06,31.05,31.08,31.07,30.98,31.04,31.07,31.01,31.04,31.09,31.10,31.02,31.02,30.87,30.92,30.90,30.90,30.81,30.80,30.85,30.67,30.64,30.71,30.64,30.39,30.49,30.44,30.62,30.03,30.17,30.49,30.51,30.26,30.32,30.62,30.59,30.48,30.67,30.78,30.80,30.84,30.84,30.94,30.97,31.00,30.99,31.06,31.09,31.07,31.04,31.06,31.12,31.10,31.11,31.12,31.09,31.08,31.11,31.04,30.98,31.00,31.00,30.97,30.93,30.98,30.89,30.92,30.85,30.86,30.80,30.83,30.87,30.91,30.89,30.80,30.91,30.76,30.60,30.57,30.75,30.43,30.25,30.30,30.33,30.13,29.89,30.07,30.18,29.94,30.23,30.25,30.40,30.32,30.32,30.54,30.50,30.52,30.74,30.80,30.60,30.72,30.88,30.87,30.73,30.81,30.83,30.83,30.79,30.87,30.75,30.80,30.72,30.79,30.47,30.55,30.58,30.48,30.32,30.31,30.50,30.20,29.97,30.31,30.28,29.85,30.04,30.07,29.99,29.71,29.92,29.99,30.19,30.32,30.03,30.12,30.33,30.21,30.16,30.31,30.44,30.36,30.45,30.58,30.53,30.48,30.62,30.62,30.68,30.76,30.82,30.93,30.89,30.75,30.79,30.98,30.90,30.78,30.99,30.94,30.76,30.76,30.99,30.85,30.92,30.64,30.69,30.84,30.63,30.63,30.78,30.77,30.71,30.68,30.72,30.81,30.83,30.78,30.91,31.04,31.06,30.90,31.04,31.06,31.03,31.10,31.27,31.02,31.20,31.13,30.99,30.95,31.13,31.21,31.05,31.07,31.02,30.93,30.87,31.00,30.98,30.90,30.87,30.88,30.69,30.73,30.56,30.61,30.77,30.72,30.68,30.85,30.87,30.76,30.78,30.86,30.97,30.87,30.85,31.06,31.12,30.90,31.04,31.02,30.92,30.77,30.78,30.97,30.92,30.66,30.77,30.98,30.74,30.63,30.91,30.90,30.80,30.92,31.04,30.94,30.89,31.06,31.01,30.89,31.12,31.09,31.11,31.13,31.10,31.13,31.18,31.07,31.08,31.20,31.20,31.09,31.19,31.24,31.05,31.08,31.20,31.04,30.96,31.08,31.08,31.02,30.90,31.03,31.01,30.91,30.95,31.05,30.98,30.90,30.93,31.07,31.00,30.96,31.08,31.13,31.08,31.09,31.01,30.97,31.03,30.88,30.89,30.94,30.94,30.86,30.87,30.95,30.87,30.79,30.80,30.85,30.74,30.62,30.76,30.59,30.64,30.49,30.72,30.63,30.63,30.72,30.81,30.75,30.83,30.81,30.89,30.84,30.80,30.88,30.91,30.91,30.90,30.97,30.92,30.94,30.93,31.00,30.99,31.00,31.08,31.06,30.97,30.97,30.99,30.93,30.89,30.91,30.96,30.92,30.96,30.88,30.78,30.90,30.86,30.70,30.63,30.76,30.70,30.46,30.21,30.49,30.53,29.95,29.96,30.24,30.30,30.55,30.69,30.68,30.71,30.72,30.51,30.60,30.64,30.51,30.46,30.75,30.67,30.59,30.75,30.79,30.65,30.80,30.87,30.74,30.82,30.86,30.95,30.90,30.98,30.94,30.88,31.01,30.95,30.83,30.90,30.95,30.88,31.02,31.05,30.98,31.13,31.00,31.01,31.07,31.14,31.09,31.17,31.25,31.15,31.09,31.18,31.19,31.11,31.05,31.05,30.93,30.99,31.04,30.90,30.85,30.98,31.03,30.88,30.92,30.97,30.96,30.91,30.90,31.00,30.89,30.75,30.94,30.97,30.91,30.98,31.05,31.09,31.09,31.19,31.15,31.08,31.15,31.24,31.14,31.12,31.20,31.24,31.14,31.11,31.29,31.21,31.17,31.27,31.31,31.20,31.24,31.34,31.33,31.33,31.32,31.30,31.24,31.33,31.27,31.23,31.29,31.33,31.29,31.20,31.28,31.31,31.17,31.20,31.26,31.28,31.16,31.15,31.25,31.24,31.13,31.11],[27.09,26.54,24.80,24.99,23.94,22.16,21.04,20.97,20.18,18.93,18.67,18.31,17.74,18.09,17.30,17.92,16.67,16.01,13.55,12.44,11.28,10.26,10.13,10.84,8.66,7.42,5.69,5.70,5.03,4.49,4.78,4.82,4.34,4.06,4.42,4.60,4.12,3.90,4.42,4.86,4.61,3.86,4.43,4.77,4.50,3.99,4.57,4.86,4.18,4.04,4.73,4.83,3.98,4.23,4.97,4.58,5.21,5.22,5.71,5.52,5.90,5.61,4.94,5.37,5.75,5.06,4.90,5.47,5.54,4.89,4.96,5.76,5.32,4.77,5.48,5.90,5.17,5.13,6.06,6.17,5.56,6.48,5.99,6.32,5.50,5.29,5.37,5.07,4.61,4.34,4.18,4.84,4.72,4.49,4.74,5.14,5.08,4.89,5.26,5.84,5.77,7.03,6.97,6.43,6.23,6.31,6.04,5.70,5.89,5.85,5.15,5.68,5.76,5.09,5.54,6.20,5.40,5.77,4.89,4.76,5.20,4.88,4.10,4.46,4.98,4.39,3.85,4.28,4.55,3.84,4.47,4.01,4.61,4.78,5.30,5.10,5.64,5.46,5.46,5.93,5.94,5.94,5.93,6.25,6.12,5.59,5.67,6.24,5.74,5.52,6.11,6.22,5.83,5.48,5.42,5.53,5.32,4.86,5.02,5.38,4.76,4.63,5.15,5.02,4.43,4.28,4.72,4.55,4.21,4.01,3.53,3.97,3.40,3.48,3.42,3.66,3.94,3.99,3.85,4.15,4.37,4.19,4.26,4.59,4.70,4.74,4.82,5.12,5.40,5.24,5.32,5.63,5.91,5.86,6.80,6.17,5.80,5.63,5.83,5.57,5.24,5.25,5.08,4.71,4.77,4.74,4.39,4.28,4.34,4.21,3.68,3.80,3.78,3.43,3.11,3.25,3.13,2.77,2.79,3.03,2.85,2.40,2.67,2.72,2.50,2.33,2.74,2.84,2.52,2.32,2.06,2.08,2.24,1.94,1.55,1.79,1.86,1.51,1.35,1.65,1.73,1.39,1.35,1.67,1.62,1.37,1.43,1.34,1.04,0.85,0.76,0.82,0.96,0.91,0.92,1.08,1.16,1.18,1.26,1.52,1.51,1.58,1.78,1.90,2.03,2.05,2.30,2.47,2.45,2.66,2.86,2.71,2.85,2.85,2.58,2.49,2.60,2.52,2.13,2.21,2.37,2.15,1.82,2.10,2.16,1.76,1.75,2.04,2.00,1.68,2.01,1.94,1.55,1.44,1.67,1.93,2.03,1.96,2.32,2.53,2.27,2.24,2.72,2.71,3.01,2.84,2.87,2.85,2.44,2.35,2.53,2.40,2.03,2.21,2.33,2.04,2.21,1.87,1.78,1.97,1.77,1.67,2.21,2.67,1.83,1.96,2.28,2.08,2.43,2.35,2.08,2.12,2.59,2.73,2.57,3.08,2.85,2.57,2.84,2.89,2.41,2.47,2.88,2.72,2.33,2.47,2.22,1.89,2.00,2.03,1.51,1.51,1.77,1.72,1.15,1.50,1.79,1.68,1.45,1.74,2.06,1.97,2.38,2.22,2.49,2.10,2.47,2.42,2.00,2.21,2.45,2.26,2.15,2.44,2.60,2.27,2.49,2.81,2.83,2.67,2.94,3.27,3.08,3.08,3.58,3.69,4.26,3.82,3.21,3.20,3.55,3.27,2.98,3.08,3.22,2.84,2.76,3.23,3.13,2.76,3.09,3.27,2.86,2.78,3.31,3.38,3.23,3.55,4.02,3.80,3.57,4.35,4.47,4.20,4.20,4.93,4.97,4.65,5.16,5.62,5.52,5.41,5.01,5.51,5.59,5.04,5.09,5.59,5.28,4.85,5.18,5.45,4.92,4.80,5.32,5.24,4.87,4.97,5.47,5.47,5.00,5.42,5.68,5.57,5.00,5.02,5.35,4.87,4.50,4.76,4.80,4.17,4.22,4.54,4.30,3.80,4.30,4.47,3.88,3.58,4.17,4.44,3.78,4.13,4.43,3.97,3.51,3.60,3.36,3.17,3.35,3.50,3.10,3.12,3.40,3.56,3.13,3.39,3.69,3.68,3.41,3.78,4.02,3.85,3.83,4.36,4.30,4.38,4.87,5.30,4.92,5.19,4.89,5.16,4.71,4.33,4.36,4.38,3.93,3.84,3.91,3.89,3.34,3.13,2.96,3.32,3.39,3.48,3.58,3.88,4.04,3.97,4.24,4.56,5.00,5.41,5.56,6.07,6.16,5.95,6.75,6.84,6.57,7.65,8.12,7.99,8.63,8.14,7.84,8.37,8.39,8.06,8.58,9.31,8.44,8.25,8.97,8.36,7.84,7.40,6.82,6.46,7.02,6.79,6.08,6.27,6.62,6.43,5.84,6.19,6.65,6.28,5.92,6.40,6.51,5.94,6.14,6.85,6.80,6.23,6.68,6.83,7.05,6.85,7.58,7.47,7.05,7.38,7.90,7.79,7.26,8.00,8.44,8.03,8.06,8.81,8.89,8.42,8.76,9.47,9.45,9.23,9.43,10.45,10.64,10.68,9.60,9.64,10.55,9.90,9.27,10.00,10.31,9.57,9.04,9.62,9.62,9.10,8.73,9.49,9.06,8.33,8.69,9.23,8.65,8.28,9.50,31.10,31.11,31.04,31.00,31.05,30.93,30.90,30.90,30.80,30.78,30.73,30.77,30.51,30.55,30.47,30.41,30.03,30.35,30.33,30.12,30.26,30.06,30.09,29.98,30.20,30.14,30.19,30.39,30.36,30.21,30.39,30.50,30.32,30.38,30.57,30.50,30.42,30.29,30.52,30.67,30.66,30.36,30.48,30.59,30.45,30.28,30.48,30.54,30.24,30.26,30.39,30.43,30.03,30.10,30.42,30.21,30.64,30.41,30.70,30.68,30.86,30.76,30.53,30.72,30.78,30.67,30.62,30.79,30.74,30.58,30.68,30.77,30.74,30.61,30.69,30.72,30.54,30.58,30.69,30.54,30.43,30.40,30.58,30.55,30.39,30.51,30.32,30.38,30.25,30.25,30.06,30.38,30.51,30.12,30.26,30.52,30.57,30.35,30.49,30.63,30.64,30.85,30.76,30.49,30.63,30.83,30.70,30.35,30.40,30.35,30.09,30.46,30.43,30.05,30.43,30.42,30.25,30.44,30.32,30.07,30.22,30.21,30.07,29.78,30.03,30.06,29.66,29.94,30.20,29.81,30.21,30.07,30.23,30.11,30.46,30.37,30.72,30.65,30.64,30.86,30.77,31.07,31.08,31.12,31.04,30.94,31.06,31.09,30.95,31.03,31.08,31.09,30.96,30.98,30.82,30.81,30.84,30.77,30.70,30.70,30.79,30.54,30.55,30.64,30.55,30.27,30.34,30.35,30.43,29.92,29.92,30.28,30.31,30.20,30.28,30.38,30.44,30.45,30.58,30.71,30.69,30.77,30.77,30.93,30.89,30.94,30.95,31.03,31.06,31.08,31.05,31.08,31.14,31.14,31.16,31.16,31.13,31.12,31.14,31.06,30.98,31.02,31.00,30.93,30.92,30.97,30.84,30.86,30.81,30.83,30.71,30.73,30.75,30.83,30.75,30.61,30.80,30.66,30.39,30.34,30.54,30.31,29.99,30.09,30.04,30.02,29.80,29.84,29.91,29.91,30.14,30.20,30.25,30.10,30.34,30.48,30.39,30.41,30.72,30.81,30.54,30.74,30.84,30.80,30.65,30.79,30.80,30.85,30.75,30.88,30.65,30.77,30.71,30.77,30.54,30.57,30.63,30.53,30.29,30.29,30.41,30.15,30.05,30.17,30.10,29.83,30.06,29.93,29.78,29.68,29.84,30.00,30.21,30.38,30.20,30.08,30.33,30.33,30.22,30.18,30.41,30.41,30.48,30.47,30.60,30.56,30.64,30.58,30.73,30.78,30.81,30.96,30.87,30.76,30.79,31.00,30.93,30.81,30.99,30.94,30.69,30.72,30.98,30.83,30.86,30.59,30.60,30.81,30.60,30.53,30.68,30.70,30.72,30.61,30.68,30.77,30.82,30.78,30.87,31.05,31.08,30.94,31.17,31.22,31.09,31.12,31.21,30.94,31.17,31.15,31.00,30.92,31.04,31.18,31.05,31.11,31.02,30.93,30.95,31.05,31.01,30.93,30.92,30.86,30.70,30.72,30.54,30.70,30.87,30.70,30.69,30.84,30.86,30.81,30.80,30.92,30.86,30.85,30.78,31.01,31.07,30.91,31.03,30.99,30.91,30.74,30.74,30.96,30.90,30.64,30.77,30.90,30.75,30.63,30.90,30.91,30.82,30.94,31.05,30.95,30.94,31.09,31.05,30.95,31.11,31.14,31.19,31.20,31.10,31.14,31.21,31.10,31.09,31.17,31.15,31.08,31.12,31.17,31.08,31.06,31.15,31.06,31.00,31.06,31.06,31.06,30.94,31.06,31.04,30.93,30.97,31.04,31.03,30.91,30.90,31.10,31.01,30.96,31.10,31.16,31.08,31.10,30.98,30.94,31.03,30.89,30.86,30.92,30.92,30.84,30.81,30.91,30.86,30.72,30.76,30.84,30.74,30.53,30.70,30.56,30.57,30.39,30.67,30.57,30.56,30.65,30.74,30.65,30.75,30.75,30.79,30.74,30.76,30.82,30.88,30.85,30.87,30.97,30.90,30.90,30.91,31.04,30.99,31.03,31.12,31.09,30.96,31.00,31.01,30.99,30.87,30.91,31.02,30.89,30.88,30.85,30.71,30.83,30.79,30.61,30.51,30.62,30.61,30.34,29.99,30.36,30.41,29.84,29.82,30.11,30.10,30.39,30.60,30.69,30.69,30.65,30.48,30.62,30.59,30.38,30.29,30.69,30.62,30.35,30.73,30.78,30.55,30.76,30.88,30.71,30.73,30.85,30.94,30.88,30.98,30.91,30.80,30.96,30.91,30.73,30.84,30.89,30.76,30.95,30.98,30.90,31.09,30.94,30.90,30.99,31.10,31.06,31.13,31.22,31.13,31.08,31.14,31.16,31.07,31.01,31.02,30.89,30.96,31.01,30.88,30.82,30.94,30.98,30.75,30.88,30.92,30.87,30.84,30.88,30.93,30.84,30.73,30.92,30.98,30.86,31.00,31.04,31.08,31.07,31.22,31.16,31.02,31.13,31.24,31.10,31.10,31.18,31.23,31.12,31.10,31.25,31.18,31.15,31.26,31.28,31.15,31.19,31.31,31.31,31.31,31.30,31.27,31.21,31.29,31.23,31.19,31.24,31.28,31.27,31.16,31.24,31.29,31.15,31.17,31.24,31.27,31.14,31.13,31.23,31.22,31.08,31.10],[27.34,26.64,25.33,25.28,24.36,22.61,21.42,21.88,20.51,19.36,19.42,18.72,18.08,18.90,18.16,18.50,17.59,16.95,14.60,13.94,12.89,10.59,10.59,11.39,8.72,7.64,6.00,6.09,5.47,4.81,5.05,5.24,4.49,4.39,4.70,4.79,4.33,4.27,4.65,5.01,4.79,4.14,4.70,5.01,4.65,4.33,4.70,5.16,4.57,4.32,5.10,5.21,4.56,4.71,5.56,5.44,5.89,5.82,6.37,5.97,6.47,6.06,5.53,5.77,6.05,5.46,5.36,5.83,5.83,5.27,5.29,6.08,5.72,5.14,5.75,6.20,5.70,5.58,6.56,6.73,6.10,7.11,6.43,7.00,6.00,5.80,5.88,5.44,5.03,4.63,4.50,5.24,5.03,4.94,5.13,5.61,5.50,5.50,5.94,6.25,6.27,7.82,7.77,7.16,6.94,7.06,6.76,6.39,6.69,6.60,5.84,6.39,6.48,5.81,6.21,6.74,5.93,6.12,5.39,5.11,5.57,5.37,4.55,4.80,5.58,4.91,4.34,4.81,5.20,4.53,5.25,4.90,5.48,5.60,6.17,5.92,6.52,6.30,6.18,6.86,6.84,6.91,6.83,7.12,6.95,6.46,6.53,7.04,6.47,6.26,6.80,6.90,6.43,6.03,5.81,6.08,6.00,5.22,5.53,5.81,5.42,4.97,5.71,5.58,4.96,4.71,5.47,5.24,4.72,4.65,3.99,4.32,3.62,3.72,3.65,3.93,4.13,4.10,4.08,4.58,4.68,4.50,4.83,5.23,5.29,5.32,5.55,5.88,5.87,5.90,6.16,6.47,6.50,6.62,7.63,7.10,6.68,6.62,6.80,6.49,6.10,6.11,5.95,5.51,5.61,5.56,5.15,5.01,5.08,4.95,4.27,4.43,4.53,4.12,3.63,3.85,3.86,3.23,3.21,3.69,3.38,2.81,3.14,3.40,2.90,2.73,3.25,3.44,3.03,2.73,2.41,2.43,2.56,2.33,1.88,2.08,2.32,1.85,1.60,2.02,2.13,1.57,1.54,2.02,1.94,1.60,1.76,1.69,1.23,1.10,0.80,0.76,0.85,0.99,1.05,1.03,1.15,1.29,1.38,1.49,1.66,1.79,1.91,2.04,2.27,2.35,2.50,2.72,2.79,2.93,3.25,2.92,3.24,3.09,2.71,2.74,2.81,2.63,2.25,2.39,2.51,2.19,1.87,2.23,2.22,1.76,1.87,2.24,2.13,1.72,2.22,2.17,1.70,1.55,1.96,2.29,2.37,2.27,2.66,2.95,2.62,2.50,3.00,3.07,3.27,3.09,3.18,3.20,2.67,2.59,2.96,2.84,2.33,2.53,2.83,2.41,2.69,2.32,2.13,2.39,2.24,1.95,2.71,3.09,2.22,2.34,2.73,2.45,2.80,2.80,2.49,2.49,2.92,3.11,2.98,3.48,3.28,2.93,3.24,3.31,2.88,2.85,3.39,3.17,2.75,2.87,2.57,2.19,2.31,2.34,1.88,1.68,2.08,1.96,1.31,1.71,2.10,1.96,1.66,2.09,2.38,2.46,2.89,2.74,3.17,2.59,3.13,2.98,2.47,2.64,2.96,2.71,2.46,2.86,3.01,2.64,2.83,3.26,3.22,3.03,3.40,3.71,3.51,3.52,4.14,4.18,4.96,4.39,3.74,3.71,4.07,3.70,3.31,3.56,3.61,3.17,3.07,3.58,3.53,3.11,3.49,3.74,3.33,3.30,3.85,4.01,3.87,4.19,4.68,4.61,4.41,5.11,5.29,5.23,5.34,5.82,5.86,5.63,6.01,6.50,6.50,6.49,6.13,6.72,6.75,6.21,6.26,6.93,6.38,5.95,6.40,6.71,5.97,5.88,6.64,6.48,6.01,5.98,6.73,6.42,6.05,6.48,6.91,6.56,5.84,6.02,6.42,5.69,5.39,5.83,5.90,5.12,5.26,5.50,5.24,4.82,5.31,5.40,4.73,4.58,5.24,5.27,4.54,4.70,4.92,4.38,4.01,4.42,3.90,3.60,4.01,4.33,3.66,3.62,4.16,4.32,3.66,3.99,4.46,4.41,3.99,4.50,4.77,4.49,4.53,5.20,5.30,5.14,5.69,6.18,5.80,6.14,5.89,5.93,5.55,5.28,5.15,5.15,4.85,4.55,4.48,4.44,3.79,3.52,3.38,3.87,4.07,4.18,4.24,4.67,4.83,4.84,5.06,5.46,5.92,6.48,6.57,7.06,7.16,7.07,7.92,8.10,7.93,9.20,9.61,9.49,10.17,9.50,9.07,9.78,9.97,9.62,10.35,11.18,9.93,9.74,10.47,9.71,9.12,8.40,7.91,7.25,7.94,8.09,7.31,7.22,7.81,7.78,7.08,7.38,8.18,7.61,7.11,7.64,8.07,7.31,7.51,8.27,8.24,7.55,8.00,8.26,8.40,7.98,8.86,8.89,8.34,8.65,9.37,9.13,8.61,9.26,10.01,9.40,9.47,10.43,10.61,10.01,10.17,11.15,11.01,10.77,11.08,12.30,12.54,12.69,11.24,11.31,12.42,11.52,10.99,11.71,12.31,11.30,10.76,11.41,11.49,10.59,10.28,11.26,10.74,9.74,10.11,10.84,10.20,9.65,10.80,31.08,31.07,31.05,31.01,30.99,30.98,30.93,30.87,30.86,30.86,30.76,30.76,30.53,30.48,30.42,30.31,29.99,30.34,30.23,30.20,30.26,30.20,30.13,30.12,30.16,30.09,30.18,30.23,30.36,29.98,30.35,30.40,30.11,30.21,30.46,30.43,30.27,30.26,30.50,30.62,30.63,30.38,30.41,30.61,30.48,30.26,30.48,30.58,30.24,30.19,30.42,30.44,30.04,30.13,30.47,30.33,30.61,30.47,30.70,30.79,30.87,30.78,30.59,30.81,30.76,30.70,30.67,30.78,30.69,30.57,30.69,30.70,30.71,30.59,30.64,30.66,30.57,30.50,30.57,30.43,30.30,30.43,30.50,30.58,30.34,30.55,30.34,30.29,30.08,30.07,29.96,30.25,30.44,30.06,30.25,30.47,30.54,30.35,30.47,30.59,30.65,30.84,30.76,30.55,30.64,30.81,30.70,30.45,30.47,30.39,30.24,30.54,30.43,30.14,30.44,30.37,30.21,30.29,30.31,29.98,30.10,30.21,30.04,29.71,30.10,30.14,29.72,30.06,30.25,29.87,30.25,30.22,30.36,30.29,30.52,30.46,30.76,30.71,30.70,30.85,30.83,31.03,31.07,31.07,31.04,30.97,31.07,31.03,31.00,31.04,31.06,31.06,31.00,30.98,30.84,30.89,30.91,30.86,30.78,30.76,30.82,30.56,30.62,30.67,30.60,30.28,30.42,30.40,30.52,29.94,29.93,30.27,30.26,30.10,30.23,30.40,30.43,30.37,30.52,30.70,30.72,30.77,30.77,30.92,30.93,30.94,30.96,31.04,31.05,31.07,31.06,31.07,31.12,31.13,31.11,31.14,31.12,31.10,31.10,31.05,31.01,31.01,30.99,30.95,30.93,30.93,30.84,30.89,30.81,30.81,30.71,30.75,30.77,30.83,30.76,30.68,30.82,30.59,30.41,30.44,30.55,30.24,30.01,30.11,30.10,29.89,29.77,29.91,29.95,29.91,30.09,30.14,30.24,30.11,30.25,30.42,30.39,30.50,30.69,30.79,30.52,30.70,30.85,30.83,30.70,30.84,30.83,30.85,30.83,30.88,30.76,30.77,30.74,30.70,30.50,30.50,30.54,30.47,30.19,30.24,30.36,29.99,29.91,30.03,30.02,29.64,29.88,29.88,29.70,29.56,29.86,29.90,30.07,30.28,30.01,29.98,30.19,30.21,30.12,30.17,30.38,30.31,30.36,30.41,30.54,30.53,30.61,30.60,30.67,30.78,30.82,30.89,30.85,30.80,30.81,30.95,30.88,30.81,30.95,30.91,30.76,30.79,30.95,30.85,30.87,30.58,30.56,30.80,30.58,30.47,30.64,30.74,30.60,30.53,30.61,30.72,30.78,30.73,30.92,30.99,31.02,30.96,31.06,31.05,31.04,31.07,31.17,30.95,31.14,31.11,31.00,30.97,31.06,31.16,31.05,31.08,30.99,30.94,30.92,31.02,31.02,30.92,30.88,30.82,30.66,30.74,30.52,30.59,30.90,30.71,30.68,30.83,30.85,30.79,30.90,30.91,30.86,30.90,30.83,30.99,30.99,30.85,30.96,30.92,30.91,30.76,30.74,30.92,30.93,30.76,30.77,30.86,30.80,30.65,30.90,30.88,30.81,30.94,31.02,30.94,30.89,31.05,31.02,30.92,31.07,31.09,31.09,31.14,31.07,31.14,31.17,31.07,31.05,31.17,31.15,31.03,31.10,31.18,31.04,31.00,31.12,31.04,30.93,31.00,31.04,31.02,30.90,31.01,31.02,30.92,30.96,31.04,31.00,30.94,30.96,31.08,31.02,30.98,31.10,31.15,31.09,31.10,30.98,30.97,31.04,30.93,30.92,30.94,30.95,30.88,30.85,30.93,30.86,30.76,30.78,30.82,30.73,30.57,30.69,30.52,30.59,30.44,30.65,30.64,30.61,30.68,30.77,30.72,30.78,30.77,30.83,30.77,30.79,30.85,30.88,30.89,30.91,30.96,30.91,30.96,30.97,31.00,30.99,30.99,31.07,31.03,30.98,31.00,30.93,30.92,30.90,30.92,30.96,30.88,30.89,30.85,30.72,30.84,30.79,30.63,30.47,30.66,30.62,30.39,30.08,30.45,30.45,29.90,29.91,30.24,30.28,30.50,30.64,30.65,30.66,30.65,30.48,30.55,30.60,30.43,30.34,30.66,30.64,30.43,30.67,30.76,30.58,30.77,30.83,30.72,30.76,30.84,30.89,30.87,30.94,30.92,30.83,30.95,30.91,30.76,30.84,30.92,30.81,30.96,31.04,30.94,31.09,30.96,30.97,31.04,31.11,31.06,31.14,31.22,31.13,31.10,31.15,31.15,31.09,31.04,31.03,30.95,30.98,31.03,30.91,30.84,30.94,30.98,30.88,30.88,30.95,30.92,30.88,30.87,30.97,30.88,30.72,30.92,30.97,30.89,30.98,31.06,31.08,31.08,31.19,31.15,31.10,31.15,31.24,31.12,31.12,31.19,31.23,31.11,31.11,31.26,31.20,31.15,31.24,31.28,31.21,31.22,31.30,31.30,31.28,31.29,31.27,31.20,31.30,31.25,31.23,31.25,31.28,31.26,31.19,31.25,31.28,31.18,31.19,31.22,31.26,31.15,31.14,31.21,31.22,31.11,31.07],[27.77,27.25,25.50,25.77,24.41,22.46,21.62,21.32,20.24,19.50,18.16,18.13,16.90,18.20,17.12,17.57,16.86,16.21,14.16,13.84,13.09,10.64,10.21,11.27,8.64,7.48,5.66,5.58,4.98,4.49,4.70,4.93,4.28,4.11,4.46,4.70,4.14,4.14,4.50,4.80,4.57,4.00,4.35,4.77,4.26,4.08,4.47,4.82,4.19,3.88,4.63,4.55,3.93,4.16,4.91,4.56,5.15,5.16,5.63,5.30,5.82,5.51,4.88,5.34,5.61,5.02,4.89,5.42,5.41,4.91,4.98,5.68,5.32,4.81,5.48,5.84,5.26,5.33,6.19,6.16,5.64,6.49,5.96,6.31,5.43,5.38,5.36,5.03,4.63,4.21,4.05,4.85,4.64,4.44,4.67,5.11,4.97,4.85,5.30,5.68,5.64,7.16,6.93,6.41,6.19,6.35,5.95,5.65,5.76,5.75,5.10,5.68,5.68,5.07,5.62,6.12,5.41,5.55,4.88,4.79,5.18,4.87,3.99,4.33,5.02,4.26,3.73,4.28,4.48,3.79,4.49,4.03,4.46,4.67,5.17,5.05,5.58,5.41,5.41,5.92,5.96,5.92,5.82,6.28,6.08,5.57,5.66,6.24,5.70,5.60,6.06,6.20,5.79,5.46,5.38,5.51,5.40,4.75,4.89,5.21,4.86,4.40,5.09,4.92,4.38,4.17,4.75,4.50,4.17,3.99,3.51,4.04,3.49,3.45,3.42,3.71,3.93,3.90,3.83,4.22,4.28,4.18,4.42,4.79,4.84,4.75,4.98,5.24,5.33,5.24,5.36,5.62,5.86,5.82,6.79,6.16,5.72,5.49,5.80,5.53,5.20,5.21,5.09,4.82,4.75,4.76,4.43,4.26,4.32,4.23,3.74,3.70,3.65,3.43,3.00,3.19,3.10,2.71,2.70,2.95,2.76,2.38,2.57,2.71,2.44,2.31,2.68,2.83,2.53,2.33,2.01,2.08,2.15,1.82,1.57,1.75,1.78,1.43,1.31,1.63,1.64,1.19,1.28,1.63,1.58,1.30,1.51,1.47,1.07,1.08,0.96,0.82,0.76,0.80,0.97,0.95,0.91,1.02,1.23,1.34,1.34,1.47,1.57,1.67,1.84,1.94,2.12,2.23,2.28,2.43,2.73,2.57,2.76,2.74,2.47,2.32,2.49,2.42,1.97,2.08,2.23,1.94,1.64,1.88,1.95,1.57,1.55,1.91,1.92,1.58,2.01,1.96,1.60,1.35,1.63,1.98,2.05,1.97,2.40,2.57,2.22,2.20,2.71,2.66,2.99,2.81,2.77,2.77,2.35,2.26,2.48,2.35,1.91,2.11,2.33,1.95,2.26,1.89,1.75,2.13,1.92,1.83,2.47,2.80,2.09,2.27,2.62,2.33,2.70,2.67,2.45,2.41,2.81,3.00,2.82,3.35,3.11,2.79,3.05,3.14,2.73,2.73,3.12,3.02,2.61,2.72,2.39,2.18,2.22,2.22,1.78,1.73,1.95,1.76,1.28,1.68,1.86,1.64,1.50,1.88,2.08,2.01,2.41,2.30,2.56,2.06,2.54,2.49,2.07,2.22,2.53,2.42,2.20,2.56,2.72,2.44,2.65,2.92,2.94,2.84,3.10,3.43,3.26,3.32,3.82,3.93,4.56,4.16,3.48,3.48,3.89,3.52,3.22,3.33,3.38,3.03,2.98,3.33,3.24,2.92,3.18,3.30,2.90,2.91,3.37,3.47,3.34,3.69,4.14,3.93,3.71,4.59,4.63,4.31,4.44,5.13,5.02,4.73,5.32,5.84,5.68,5.58,5.11,5.75,5.76,5.18,5.14,5.77,5.44,4.87,5.34,5.71,4.98,4.80,5.47,5.41,4.87,4.89,5.63,5.44,4.99,5.44,5.83,5.52,4.97,5.06,5.41,4.81,4.46,4.79,4.89,4.20,4.26,4.57,4.38,3.94,4.45,4.60,3.97,3.69,4.34,4.60,3.94,4.35,4.68,4.03,3.58,3.80,3.53,3.29,3.40,3.60,3.20,3.19,3.44,3.73,3.22,3.48,3.71,3.83,3.40,3.76,4.01,3.91,3.81,4.33,4.34,4.37,4.79,5.17,4.86,5.10,4.81,5.00,4.64,4.28,4.41,4.39,3.98,3.87,3.91,3.86,3.29,3.12,2.98,3.34,3.52,3.50,3.56,3.97,3.94,4.05,4.27,4.51,5.02,5.57,5.61,6.14,6.22,6.12,6.87,7.07,6.87,8.03,8.56,8.38,9.10,8.54,8.13,8.79,8.87,8.52,9.16,9.87,9.00,8.55,9.28,8.73,7.97,7.56,7.06,6.47,7.06,6.96,6.24,6.23,6.74,6.62,5.94,6.30,6.84,6.42,5.93,6.49,6.78,6.12,6.33,7.09,7.04,6.46,7.02,7.15,7.52,7.20,8.09,7.87,7.19,7.78,8.40,7.95,7.54,8.44,9.02,8.38,8.49,9.38,9.54,8.82,9.24,10.18,10.07,9.70,10.08,11.14,11.48,11.43,10.07,10.37,11.18,10.53,9.93,10.70,11.32,10.32,9.42,10.28,10.56,9.61,9.34,10.39,9.90,8.76,9.29,10.10,9.34,8.66,10.13,31.12,31.21,31.16,31.11,31.11,31.09,31.05,30.98,31.03,30.96,30.90,30.87,30.70,30.60,30.48,30.45,30.04,30.34,30.28,30.14,30.35,30.16,29.99,29.91,30.18,30.15,30.08,30.36,30.28,30.02,30.30,30.36,30.20,30.21,30.42,30.48,30.26,30.20,30.46,30.68,30.68,30.36,30.38,30.58,30.44,30.16,30.42,30.57,30.20,30.11,30.40,30.47,29.94,30.04,30.47,30.19,30.65,30.48,30.75,30.79,30.91,30.82,30.52,30.81,30.85,30.71,30.58,30.83,30.77,30.51,30.65,30.78,30.67,30.53,30.68,30.67,30.50,30.51,30.60,30.45,30.30,30.53,30.48,30.58,30.31,30.43,30.24,30.30,30.16,30.07,29.94,30.27,30.45,29.95,30.15,30.43,30.54,30.31,30.41,30.64,30.63,30.88,30.80,30.57,30.70,30.88,30.73,30.42,30.46,30.35,30.16,30.54,30.42,30.00,30.36,30.34,30.19,30.30,30.20,30.00,30.07,30.01,29.90,29.72,30.02,30.00,29.70,30.00,30.26,29.75,30.18,30.13,30.23,30.17,30.49,30.45,30.77,30.71,30.72,30.89,30.83,31.08,31.08,31.11,31.09,30.98,31.07,31.12,31.04,31.09,31.13,31.12,31.04,31.03,30.89,30.93,30.94,30.86,30.76,30.79,30.81,30.59,30.66,30.72,30.57,30.27,30.40,30.42,30.54,29.88,29.98,30.36,30.36,30.11,30.38,30.43,30.42,30.42,30.65,30.71,30.76,30.82,30.79,30.92,30.95,30.98,30.98,31.06,31.11,31.09,31.06,31.08,31.15,31.14,31.13,31.13,31.12,31.11,31.12,31.00,30.99,31.03,31.02,30.99,30.93,30.99,30.89,30.87,30.82,30.83,30.76,30.77,30.78,30.81,30.77,30.72,30.83,30.60,30.42,30.46,30.52,30.21,30.08,30.14,30.10,30.00,29.81,29.93,29.89,29.79,30.08,30.12,30.21,30.02,30.27,30.32,30.30,30.35,30.64,30.75,30.54,30.68,30.78,30.84,30.66,30.75,30.81,30.85,30.76,30.88,30.74,30.71,30.73,30.76,30.39,30.50,30.68,30.46,30.20,30.22,30.35,30.07,29.99,30.14,30.05,29.73,29.93,29.85,29.80,29.65,29.74,29.89,30.05,30.24,30.08,30.00,30.26,30.23,30.11,30.17,30.36,30.31,30.37,30.46,30.52,30.55,30.57,30.58,30.59,30.78,30.78,30.88,30.83,30.72,30.74,30.95,30.91,30.71,31.03,30.97,30.69,30.71,31.02,30.87,30.87,30.56,30.57,30.82,30.67,30.57,30.69,30.75,30.66,30.61,30.71,30.76,30.85,30.77,30.87,31.04,31.07,30.92,31.10,31.10,31.06,31.08,31.19,30.98,31.15,31.14,31.01,30.95,31.09,31.20,31.06,31.12,31.05,30.97,30.94,31.06,31.00,30.93,30.90,30.82,30.62,30.66,30.45,30.56,30.83,30.63,30.52,30.79,30.84,30.75,30.86,30.88,30.94,30.82,30.82,31.03,31.08,30.93,31.05,31.02,30.95,30.75,30.73,30.97,30.91,30.62,30.78,30.94,30.68,30.59,30.93,30.90,30.81,30.93,31.07,30.95,30.94,31.12,31.07,30.95,31.13,31.16,31.19,31.20,31.11,31.18,31.22,31.12,31.09,31.19,31.19,31.07,31.14,31.22,31.09,31.04,31.17,31.07,30.97,31.07,31.10,31.06,30.92,31.07,31.05,30.94,30.98,31.07,31.04,30.91,30.91,31.11,31.01,30.95,31.10,31.16,31.07,31.09,30.99,30.97,31.04,30.90,30.89,30.93,30.93,30.85,30.82,30.92,30.84,30.75,30.78,30.86,30.73,30.54,30.71,30.59,30.59,30.41,30.67,30.60,30.62,30.67,30.78,30.72,30.79,30.76,30.84,30.78,30.77,30.86,30.87,30.89,30.90,30.97,30.91,30.93,30.94,31.02,31.03,31.05,31.15,31.07,30.98,31.02,31.01,30.93,30.87,30.92,30.99,30.87,30.89,30.86,30.67,30.82,30.80,30.66,30.48,30.73,30.66,30.33,29.95,30.47,30.49,29.85,29.86,30.17,30.26,30.43,30.62,30.68,30.68,30.68,30.48,30.60,30.56,30.41,30.31,30.66,30.53,30.27,30.63,30.70,30.52,30.75,30.83,30.69,30.78,30.85,30.93,30.87,30.98,30.91,30.83,30.99,30.91,30.77,30.85,30.90,30.81,30.97,31.03,30.95,31.12,30.98,30.97,31.06,31.12,31.05,31.17,31.25,31.16,31.09,31.17,31.20,31.11,31.06,31.06,30.93,31.00,31.03,30.89,30.85,30.98,31.01,30.82,30.91,30.95,30.90,30.88,30.90,30.96,30.86,30.76,30.96,30.98,30.87,30.99,31.03,31.10,31.07,31.22,31.17,31.03,31.16,31.25,31.10,31.11,31.20,31.24,31.12,31.10,31.27,31.19,31.14,31.28,31.32,31.18,31.21,31.35,31.35,31.34,31.34,31.30,31.25,31.32,31.24,31.20,31.29,31.33,31.29,31.18,31.28,31.32,31.14,31.17,31.27,31.29,31.14,31.15,31.24,31.22,31.09,31.11],[27.85,27.46,25.29,25.28,24.28,22.31,21.35,20.92,19.92,18.69,17.76,17.95,17.20,17.95,16.94,17.44,16.48,15.66,13.86,12.93,11.85,10.03,10.22,11.01,8.61,7.27,5.46,5.34,4.71,4.24,4.53,4.68,4.08,3.76,4.25,4.36,3.87,3.78,4.12,4.35,4.21,3.75,4.24,4.57,4.14,3.77,4.48,4.80,3.84,3.81,4.50,4.70,3.78,4.06,4.64,4.23,4.81,4.80,5.23,5.04,5.42,5.20,4.54,5.01,5.34,4.75,4.71,5.03,5.13,4.68,4.77,5.40,5.09,4.59,5.05,5.53,4.96,4.90,5.65,5.77,5.20,5.91,5.66,5.82,5.18,5.03,5.06,4.80,4.46,4.07,3.97,4.63,4.46,4.38,4.45,4.89,4.75,4.51,4.95,5.44,5.17,6.55,6.48,5.93,5.72,5.84,5.53,5.23,5.42,5.41,4.72,5.29,5.43,4.72,5.19,5.81,5.17,5.44,4.75,4.71,4.99,4.77,3.92,4.26,4.69,4.10,3.61,4.06,4.16,3.61,4.11,3.83,4.15,4.34,4.82,4.66,5.18,4.99,4.94,5.41,5.40,5.43,5.48,5.80,5.63,5.16,5.21,5.70,5.25,5.32,5.68,5.74,5.37,5.03,4.96,5.17,4.98,4.56,4.84,4.89,4.62,4.27,4.93,4.60,4.10,4.13,4.42,4.16,3.89,3.75,3.20,3.60,3.25,3.17,3.24,3.45,3.57,3.62,3.47,3.84,4.15,3.90,4.03,4.38,4.48,4.41,4.55,4.80,4.99,4.97,4.95,5.17,5.52,5.54,6.34,5.78,5.35,5.26,5.45,5.14,4.85,4.83,4.82,4.46,4.47,4.48,4.15,3.94,3.89,3.82,3.41,3.43,3.27,3.11,2.82,2.94,2.80,2.50,2.52,2.62,2.51,2.07,2.39,2.36,2.11,2.05,2.37,2.46,2.17,1.98,1.72,1.76,1.76,1.62,1.29,1.49,1.54,1.20,1.08,1.38,1.44,1.06,1.09,1.40,1.36,1.16,1.31,1.34,0.96,1.02,0.93,0.96,0.79,0.76,0.81,0.93,0.87,0.86,1.01,1.18,1.11,1.23,1.39,1.49,1.57,1.64,1.85,1.99,2.03,2.29,2.41,2.35,2.45,2.46,2.21,2.02,2.16,2.15,1.76,1.80,1.90,1.77,1.46,1.70,1.78,1.50,1.42,1.70,1.74,1.49,1.86,1.77,1.50,1.25,1.48,1.78,1.81,1.71,2.06,2.26,1.91,1.85,2.33,2.29,2.59,2.45,2.42,2.37,2.02,1.94,2.11,2.02,1.72,1.85,2.08,1.76,2.00,1.65,1.57,1.84,1.70,1.69,2.19,2.60,1.87,2.08,2.33,2.09,2.43,2.45,2.25,2.20,2.55,2.79,2.69,3.14,2.95,2.58,2.84,2.96,2.61,2.58,2.94,2.87,2.44,2.52,2.13,2.03,2.01,1.92,1.54,1.59,1.69,1.48,1.15,1.51,1.62,1.40,1.38,1.63,1.76,1.77,2.14,2.00,2.22,1.78,2.17,2.17,1.79,1.86,2.20,2.04,1.92,2.24,2.40,2.12,2.38,2.66,2.64,2.56,2.87,3.14,3.01,3.01,3.54,3.64,4.29,3.89,3.23,3.26,3.62,3.22,2.90,3.09,3.15,2.72,2.69,3.09,2.96,2.58,2.87,3.00,2.60,2.56,3.05,3.09,2.93,3.27,3.81,3.50,3.35,4.06,4.31,3.81,3.96,4.78,4.74,4.43,4.97,5.43,5.26,5.19,4.86,5.33,5.39,4.87,4.90,5.33,5.11,4.59,4.93,5.20,4.66,4.45,5.04,4.99,4.54,4.64,5.12,5.11,4.73,5.19,5.47,5.35,4.72,4.76,5.10,4.51,4.13,4.55,4.62,3.91,3.96,4.28,4.09,3.60,4.04,4.27,3.62,3.37,3.91,4.29,3.61,3.98,4.15,3.74,3.33,3.34,3.17,2.81,3.05,3.24,2.87,2.85,3.08,3.25,3.03,3.21,3.41,3.40,3.17,3.56,3.74,3.56,3.55,4.16,4.15,4.07,4.48,4.93,4.58,4.81,4.60,4.80,4.34,4.04,4.04,4.05,3.57,3.49,3.64,3.54,3.06,2.79,2.66,3.00,3.07,3.14,3.21,3.51,3.65,3.61,3.92,4.20,4.70,5.08,5.16,5.78,5.67,5.63,6.27,6.45,6.19,7.18,7.70,7.54,8.21,7.77,7.45,7.98,8.07,7.80,8.22,8.92,8.27,7.99,8.49,8.02,7.69,7.20,6.71,6.21,6.92,6.55,5.97,6.12,6.37,6.20,5.58,6.04,6.32,5.98,5.67,6.17,6.17,5.60,5.74,6.41,6.39,5.92,6.34,6.43,6.66,6.63,7.30,7.13,6.62,7.07,7.51,7.17,7.00,7.72,8.10,7.68,7.92,8.48,8.48,7.99,8.50,9.02,9.11,8.83,9.05,10.02,10.11,10.21,9.24,9.40,10.05,9.38,8.92,9.57,9.99,9.17,8.50,9.10,9.30,8.56,8.41,9.09,8.83,7.93,8.14,8.86,8.25,7.81,8.97,31.12,31.19,31.16,31.09,31.13,31.08,31.04,30.99,30.96,30.92,30.86,30.86,30.69,30.58,30.48,30.42,30.05,30.35,30.35,30.13,30.35,30.18,30.19,30.05,30.25,30.23,30.20,30.44,30.42,30.24,30.39,30.46,30.35,30.33,30.52,30.56,30.40,30.27,30.54,30.68,30.68,30.38,30.40,30.56,30.47,30.25,30.42,30.50,30.21,30.13,30.27,30.46,29.93,30.01,30.29,30.02,30.47,30.32,30.65,30.63,30.82,30.70,30.52,30.72,30.76,30.62,30.59,30.79,30.70,30.51,30.67,30.77,30.67,30.58,30.70,30.68,30.50,30.57,30.71,30.59,30.44,30.57,30.53,30.69,30.44,30.51,30.35,30.44,30.27,30.21,30.07,30.38,30.47,30.07,30.27,30.44,30.52,30.29,30.35,30.58,30.57,30.85,30.72,30.47,30.54,30.72,30.61,30.27,30.34,30.29,30.06,30.38,30.32,29.99,30.28,30.37,30.26,30.50,30.30,30.12,30.30,30.05,30.04,29.84,29.99,30.01,29.77,30.02,30.11,29.76,30.09,30.02,30.14,30.05,30.38,30.28,30.66,30.65,30.63,30.87,30.82,31.04,31.06,31.09,31.02,30.90,31.04,31.08,30.95,31.03,31.10,31.08,31.00,31.01,30.83,30.82,30.84,30.83,30.73,30.68,30.80,30.57,30.55,30.60,30.55,30.23,30.23,30.27,30.39,29.76,29.90,30.26,30.45,30.20,30.40,30.50,30.44,30.50,30.72,30.74,30.75,30.84,30.84,30.92,30.95,31.00,30.97,31.01,31.10,31.07,31.04,31.04,31.13,31.11,31.13,31.12,31.08,31.10,31.10,30.98,30.95,31.01,30.98,30.96,30.91,30.94,30.86,30.89,30.79,30.78,30.75,30.69,30.67,30.78,30.74,30.56,30.74,30.57,30.38,30.30,30.45,30.26,29.92,30.02,30.08,30.02,29.82,29.83,29.89,29.83,30.08,30.11,30.23,30.07,30.27,30.40,30.26,30.40,30.65,30.72,30.51,30.69,30.75,30.82,30.65,30.68,30.76,30.81,30.69,30.83,30.70,30.69,30.73,30.56,30.50,30.54,30.63,30.51,30.31,30.30,30.41,30.11,30.05,30.19,30.11,29.81,30.01,29.89,29.67,29.76,29.80,29.99,30.15,30.35,30.17,29.99,30.32,30.31,30.22,30.24,30.39,30.39,30.40,30.46,30.54,30.52,30.52,30.57,30.67,30.70,30.79,30.92,30.84,30.67,30.74,30.94,30.90,30.68,30.98,30.92,30.67,30.70,30.96,30.84,30.86,30.62,30.62,30.83,30.66,30.57,30.72,30.76,30.63,30.57,30.73,30.77,30.81,30.73,30.82,31.02,31.07,30.92,31.13,31.16,30.98,31.09,31.18,30.93,31.13,31.14,31.00,30.82,31.03,31.16,31.05,31.13,31.04,30.89,30.89,31.04,30.96,30.83,30.88,30.81,30.60,30.62,30.41,30.56,30.72,30.60,30.55,30.81,30.78,30.73,30.73,30.82,30.82,30.82,30.75,30.94,31.02,30.86,31.02,30.96,30.90,30.67,30.71,30.93,30.86,30.53,30.70,30.85,30.63,30.58,30.87,30.79,30.75,30.88,31.02,30.88,30.91,31.08,31.02,30.92,31.11,31.14,31.20,31.20,31.08,31.15,31.20,31.07,31.04,31.16,31.14,31.05,31.08,31.18,31.07,31.03,31.15,31.05,30.94,31.04,31.06,31.04,30.92,31.06,31.04,30.90,30.93,31.04,31.01,30.85,30.88,31.07,30.96,30.91,31.07,31.15,31.03,31.08,30.92,30.91,31.00,30.84,30.78,30.85,30.86,30.78,30.78,30.84,30.77,30.69,30.74,30.75,30.67,30.51,30.64,30.50,30.53,30.30,30.61,30.50,30.52,30.66,30.71,30.61,30.74,30.74,30.76,30.71,30.73,30.77,30.79,30.80,30.81,30.92,30.85,30.88,30.88,31.01,31.00,31.10,31.14,31.11,30.98,30.99,31.00,30.99,30.87,30.88,30.97,30.90,30.84,30.82,30.71,30.79,30.74,30.57,30.42,30.61,30.56,30.16,29.94,30.26,30.32,29.79,29.77,30.04,30.12,30.33,30.58,30.60,30.65,30.59,30.33,30.55,30.53,30.30,30.24,30.64,30.54,30.30,30.68,30.72,30.54,30.75,30.84,30.64,30.72,30.82,30.91,30.84,30.96,30.86,30.79,30.96,30.92,30.68,30.79,30.84,30.73,30.92,30.96,30.89,31.08,30.92,30.89,30.99,31.09,31.00,31.14,31.21,31.13,31.04,31.13,31.16,31.03,31.02,30.99,30.86,30.91,30.98,30.84,30.77,30.91,30.97,30.74,30.85,30.89,30.82,30.85,30.84,30.89,30.80,30.66,30.88,30.95,30.80,30.97,30.98,31.08,31.04,31.21,31.12,30.98,31.13,31.23,31.05,31.08,31.18,31.22,31.07,31.12,31.25,31.13,31.10,31.27,31.29,31.11,31.17,31.32,31.31,31.32,31.31,31.26,31.21,31.30,31.19,31.15,31.25,31.29,31.25,31.14,31.24,31.29,31.10,31.11,31.23,31.25,31.10,31.12,31.23,31.19,31.06,31.09],[27.30,27.02,24.91,25.16,23.92,22.06,21.25,20.88,19.75,18.66,18.25,17.99,17.44,18.34,17.17,17.35,16.55,16.19,14.07,13.96,12.48,10.83,10.41,11.07,8.31,7.02,5.46,5.50,4.84,4.28,4.54,4.74,4.11,3.79,4.23,4.40,3.93,3.83,4.26,4.60,4.34,3.78,4.23,4.54,4.06,3.71,4.17,4.57,3.86,3.68,4.40,4.45,3.69,3.95,4.71,4.40,5.08,5.06,5.59,5.34,5.71,5.42,4.76,5.32,5.54,4.84,4.78,5.31,5.28,4.68,4.86,5.57,5.17,4.67,5.29,5.72,5.05,5.12,5.97,6.11,5.52,6.46,5.94,6.33,5.44,5.16,5.32,4.90,4.44,4.08,3.98,4.74,4.51,4.29,4.38,5.00,4.86,4.71,5.13,5.66,5.53,7.05,6.70,6.24,6.06,6.18,5.79,5.50,5.69,5.67,5.04,5.61,5.64,4.90,5.46,6.09,5.31,5.66,4.80,4.68,5.02,4.65,3.95,4.29,4.72,4.16,3.83,4.07,4.38,3.69,4.39,4.01,4.46,4.67,5.16,5.03,5.62,5.37,5.34,6.00,5.92,6.05,6.06,6.43,6.25,5.68,5.90,6.38,5.76,5.63,6.23,6.34,5.84,5.52,5.40,5.48,5.32,4.77,4.88,5.15,4.72,4.30,4.92,4.83,4.32,4.06,4.57,4.30,3.98,3.85,3.44,3.64,3.43,3.24,3.29,3.51,3.61,3.66,3.73,4.09,4.15,4.04,4.26,4.55,4.66,4.70,4.94,5.25,5.35,5.38,5.52,5.84,5.98,5.99,7.02,6.47,6.00,5.83,6.12,5.86,5.43,5.47,5.31,4.93,4.95,4.94,4.55,4.40,4.36,4.28,3.79,3.79,3.74,3.48,3.09,3.25,3.11,2.77,2.75,2.88,2.77,2.23,2.43,2.62,2.33,2.16,2.59,2.73,2.41,2.16,1.86,2.01,2.01,1.69,1.40,1.71,1.75,1.30,1.26,1.76,1.73,1.21,1.29,1.69,1.63,1.33,1.51,1.55,1.14,1.21,1.03,1.05,0.97,0.78,0.76,0.82,0.91,0.97,0.97,1.14,1.18,1.21,1.41,1.56,1.64,1.69,1.83,2.11,2.12,2.33,2.51,2.38,2.59,2.51,2.21,2.14,2.32,2.24,1.82,1.94,2.09,1.90,1.57,1.95,2.01,1.65,1.64,2.05,1.97,1.70,2.08,2.05,1.70,1.42,1.73,2.05,2.14,2.01,2.42,2.64,2.33,2.30,2.75,2.75,3.03,2.69,2.74,2.82,2.37,2.23,2.48,2.44,2.00,2.12,2.40,2.11,2.35,1.97,1.83,2.16,1.99,1.91,2.48,2.94,2.15,2.38,2.70,2.43,2.81,2.80,2.56,2.52,2.94,3.12,3.02,3.51,3.27,2.88,3.19,3.27,2.87,2.87,3.26,3.17,2.60,2.76,2.45,2.19,2.28,2.33,1.81,1.82,2.03,1.70,1.33,1.76,1.92,1.64,1.60,1.95,2.15,2.12,2.50,2.40,2.51,2.10,2.54,2.53,2.13,2.20,2.59,2.49,2.19,2.63,2.85,2.52,2.77,3.10,3.16,3.00,3.32,3.73,3.47,3.47,4.15,4.25,4.93,4.45,3.73,3.76,4.13,3.77,3.34,3.64,3.69,3.18,3.11,3.59,3.55,3.02,3.40,3.50,3.02,2.99,3.50,3.57,3.44,3.76,4.27,3.98,3.85,4.61,4.78,4.45,4.62,5.26,5.27,4.94,5.45,5.98,5.89,5.79,5.37,5.99,5.95,5.37,5.46,6.07,5.68,5.15,5.60,5.90,5.28,5.07,5.72,5.66,5.21,5.24,5.87,5.67,5.36,5.69,6.10,5.79,5.16,5.41,5.65,5.04,4.73,5.12,5.16,4.35,4.44,4.82,4.62,4.08,4.58,4.75,4.11,3.86,4.51,4.72,4.02,4.29,4.61,4.06,3.64,3.84,3.55,3.41,3.53,3.69,3.19,3.30,3.60,3.69,3.30,3.50,3.80,3.77,3.37,3.85,4.13,3.96,3.80,4.46,4.54,4.42,4.93,5.40,5.00,5.36,5.14,5.38,4.96,4.50,4.45,4.62,4.06,3.92,4.02,3.97,3.39,3.17,3.05,3.41,3.48,3.63,3.75,4.02,4.09,4.17,4.57,4.78,5.37,5.77,5.83,6.44,6.47,6.26,7.13,7.29,6.90,8.26,8.57,8.59,9.22,8.70,8.13,8.86,9.03,8.56,9.11,9.97,9.10,8.84,9.58,8.91,8.41,7.85,7.31,6.77,7.45,7.38,6.59,6.55,7.11,7.01,6.32,6.60,7.28,6.82,6.36,6.74,7.13,6.41,6.49,7.30,7.34,6.67,7.21,7.38,7.54,7.30,8.13,8.05,7.50,7.93,8.50,8.23,7.82,8.58,9.10,8.49,8.64,9.50,9.59,9.06,9.37,10.12,10.06,9.81,10.21,11.14,11.37,11.40,10.20,10.40,11.37,10.47,9.96,10.53,11.07,10.23,9.50,10.36,10.40,9.60,9.30,10.28,9.78,8.83,9.11,9.94,9.27,8.72,9.78,31.06,31.15,31.07,31.05,31.03,30.97,30.95,30.88,30.90,30.86,30.80,30.77,30.60,30.46,30.37,30.35,30.11,30.34,30.26,30.12,30.23,30.09,30.09,30.05,30.18,30.08,30.05,30.30,30.18,29.89,30.18,30.30,30.13,30.23,30.37,30.37,30.27,30.22,30.49,30.58,30.61,30.34,30.34,30.54,30.45,30.20,30.39,30.48,30.21,30.14,30.30,30.38,29.95,30.04,30.38,30.15,30.54,30.38,30.64,30.69,30.76,30.68,30.53,30.72,30.69,30.60,30.54,30.71,30.62,30.51,30.61,30.64,30.61,30.50,30.53,30.57,30.38,30.42,30.55,30.45,30.29,30.43,30.43,30.53,30.30,30.25,30.19,30.22,29.96,30.06,29.89,30.04,30.30,30.02,30.20,30.41,30.48,30.28,30.33,30.56,30.60,30.82,30.72,30.46,30.58,30.72,30.63,30.30,30.39,30.32,30.10,30.38,30.35,29.99,30.29,30.32,30.16,30.24,30.14,29.87,30.05,30.09,29.86,29.57,29.90,29.99,29.55,29.90,30.07,29.76,30.15,30.04,30.15,30.13,30.45,30.27,30.70,30.63,30.59,30.84,30.79,31.03,31.03,31.10,31.03,30.88,31.04,31.07,30.97,31.02,31.10,31.08,30.97,31.00,30.84,30.83,30.85,30.80,30.75,30.68,30.78,30.53,30.53,30.59,30.54,30.26,30.30,30.32,30.44,29.86,29.78,30.24,30.27,30.16,30.21,30.36,30.36,30.39,30.54,30.67,30.71,30.78,30.79,30.93,30.91,30.95,30.94,31.01,31.07,31.07,31.01,31.06,31.14,31.14,31.17,31.15,31.12,31.10,31.11,31.03,30.96,30.99,30.96,30.94,30.89,30.92,30.82,30.87,30.79,30.76,30.71,30.69,30.68,30.78,30.68,30.55,30.71,30.49,30.34,30.31,30.40,30.13,29.81,30.03,30.05,29.86,29.71,29.71,29.82,29.82,29.95,30.03,30.20,29.98,30.18,30.38,30.20,30.31,30.63,30.64,30.34,30.61,30.73,30.73,30.59,30.68,30.74,30.83,30.65,30.85,30.71,30.65,30.67,30.65,30.47,30.39,30.46,30.41,30.17,30.18,30.23,29.99,29.86,30.06,29.96,29.64,29.80,29.75,29.60,29.58,29.83,29.96,30.12,30.28,30.05,29.92,30.28,30.23,30.14,30.18,30.36,30.27,30.33,30.37,30.50,30.50,30.46,30.46,30.64,30.69,30.72,30.92,30.82,30.67,30.71,30.93,30.87,30.64,30.99,30.92,30.59,30.63,30.95,30.78,30.81,30.59,30.57,30.77,30.53,30.46,30.62,30.66,30.54,30.54,30.66,30.69,30.76,30.68,30.85,31.02,31.00,30.95,31.11,31.11,31.01,31.08,31.15,30.85,31.09,31.13,30.99,30.85,30.99,31.15,31.02,31.12,31.00,30.89,30.88,31.04,30.96,30.77,30.83,30.73,30.57,30.56,30.36,30.59,30.73,30.51,30.58,30.81,30.65,30.61,30.75,30.81,30.76,30.75,30.76,30.95,30.98,30.84,30.95,30.92,30.87,30.62,30.70,30.87,30.81,30.44,30.68,30.82,30.59,30.50,30.83,30.79,30.70,30.88,30.98,30.87,30.80,31.05,30.98,30.85,31.08,31.09,31.13,31.15,31.04,31.12,31.18,31.04,31.01,31.15,31.13,30.99,31.03,31.15,31.06,30.95,31.09,31.04,30.91,30.96,31.04,31.01,30.88,31.02,31.02,30.89,30.93,31.01,30.99,30.88,30.87,31.07,30.96,30.90,31.07,31.11,31.03,31.07,30.92,30.88,30.98,30.84,30.80,30.83,30.85,30.77,30.73,30.84,30.77,30.66,30.67,30.75,30.63,30.45,30.61,30.51,30.49,30.34,30.54,30.54,30.50,30.56,30.67,30.64,30.70,30.68,30.72,30.69,30.71,30.78,30.82,30.82,30.84,30.94,30.87,30.87,30.89,31.01,30.98,31.00,31.09,31.05,30.96,30.98,30.97,30.97,30.85,30.87,30.96,30.86,30.84,30.79,30.63,30.77,30.71,30.53,30.43,30.57,30.49,30.14,29.95,30.29,30.35,29.84,29.83,30.13,30.17,30.41,30.56,30.71,30.64,30.49,30.40,30.51,30.53,30.23,30.24,30.59,30.47,30.30,30.59,30.61,30.42,30.74,30.80,30.65,30.71,30.82,30.87,30.81,30.93,30.84,30.78,30.93,30.90,30.68,30.80,30.82,30.71,30.92,30.95,30.87,31.05,30.93,30.85,30.94,31.07,30.97,31.12,31.18,31.13,31.00,31.08,31.15,31.03,31.01,30.99,30.88,30.91,30.96,30.80,30.74,30.89,30.92,30.70,30.82,30.86,30.79,30.76,30.79,30.88,30.76,30.65,30.85,30.90,30.80,30.92,30.97,31.04,31.01,31.17,31.07,30.96,31.08,31.17,31.04,31.04,31.15,31.15,31.03,31.05,31.21,31.10,31.07,31.22,31.23,31.11,31.12,31.27,31.25,31.28,31.27,31.22,31.18,31.27,31.16,31.15,31.22,31.25,31.21,31.13,31.22,31.25,31.09,31.12,31.22,31.22,31.08,31.08,31.19,31.16,31.05,31.05],[27.68,27.21,25.51,25.47,24.33,22.37,21.81,21.57,20.19,19.72,18.63,18.05,17.48,18.75,17.69,17.80,17.12,16.89,15.12,14.99,14.92,12.39,11.35,11.94,8.67,7.37,5.61,5.44,4.79,4.32,4.43,4.71,4.23,3.93,4.21,4.52,4.15,4.04,4.35,4.42,4.22,3.77,4.11,4.23,3.83,3.60,3.79,4.19,3.67,3.49,4.00,4.10,3.50,3.65,4.43,4.29,4.86,4.80,5.27,4.93,5.40,5.11,4.45,4.87,5.18,4.54,4.44,4.90,4.93,4.42,4.57,5.22,4.92,4.48,5.04,5.53,4.89,5.06,5.90,6.07,5.53,6.46,5.90,6.28,5.37,4.99,5.28,4.77,4.43,3.96,3.95,4.66,4.27,4.11,4.28,4.82,4.63,4.52,5.04,5.42,5.39,7.08,6.78,6.18,5.93,5.99,5.68,5.42,5.65,5.65,4.89,5.39,5.48,4.84,5.44,5.89,5.22,5.54,4.74,4.68,4.89,4.47,3.87,4.16,4.64,3.97,3.59,4.06,4.26,3.49,4.36,3.96,4.47,4.60,5.13,4.86,5.47,5.32,5.25,5.93,6.00,5.93,5.87,6.27,6.02,5.52,5.67,6.12,5.51,5.43,5.99,6.06,5.57,5.33,5.19,5.22,5.16,4.60,4.48,4.78,4.62,3.99,4.65,4.52,4.11,3.71,4.30,4.14,3.78,3.68,3.25,3.42,3.49,3.21,3.25,3.75,3.51,3.61,3.67,3.94,3.94,4.05,4.28,4.50,4.63,4.75,4.89,5.16,5.32,5.31,5.45,5.69,5.95,5.91,6.97,6.35,5.79,5.73,6.07,5.62,5.23,5.32,5.22,4.77,4.80,4.78,4.50,4.20,4.25,4.23,3.75,3.53,3.62,3.43,2.94,3.01,3.05,2.63,2.60,2.85,2.68,2.15,2.40,2.70,2.39,2.10,2.58,2.84,2.54,2.20,1.85,2.06,2.19,1.71,1.42,1.82,1.84,1.37,1.35,1.77,1.79,1.32,1.44,1.89,1.75,1.55,1.78,1.73,1.32,1.39,1.15,1.07,1.06,0.97,0.81,0.76,0.82,0.95,0.98,1.00,1.14,1.19,1.33,1.34,1.56,1.58,1.62,1.99,2.04,2.24,2.40,2.38,2.38,2.40,2.07,1.95,2.15,2.14,1.68,1.87,2.02,1.83,1.47,1.93,1.98,1.50,1.55,1.99,2.05,1.78,2.15,2.13,1.80,1.50,1.86,2.29,2.36,2.09,2.59,2.83,2.41,2.24,2.88,2.77,2.89,2.73,2.71,2.75,2.33,2.12,2.43,2.46,1.92,2.06,2.42,2.19,2.50,2.25,2.05,2.42,2.26,2.20,2.67,3.11,2.33,2.47,2.74,2.54,2.86,2.81,2.68,2.67,3.01,3.15,3.00,3.61,3.34,2.98,3.38,3.43,3.01,3.03,3.44,3.37,2.81,2.98,2.49,2.33,2.49,2.38,1.85,1.87,2.13,1.91,1.44,1.89,2.11,1.86,1.79,2.14,2.34,2.37,2.79,2.59,2.85,2.25,2.74,2.78,2.25,2.35,2.84,2.61,2.41,2.75,3.04,2.64,2.80,3.27,3.29,3.09,3.45,3.81,3.66,3.64,4.27,4.41,5.18,4.68,3.90,3.81,4.33,3.97,3.47,3.66,3.78,3.23,3.13,3.66,3.63,3.14,3.56,3.77,3.26,3.21,3.87,3.90,3.65,4.13,4.54,4.31,4.19,4.94,5.03,4.71,4.95,5.59,5.42,5.16,5.70,6.19,6.07,6.06,5.52,6.13,6.17,5.57,5.54,6.21,5.84,5.18,5.70,6.10,5.41,5.15,5.84,5.86,5.27,5.29,6.03,5.71,5.36,5.71,6.19,5.78,5.20,5.36,5.73,5.01,4.74,5.14,5.14,4.37,4.54,4.97,4.64,4.21,4.80,4.90,4.21,4.08,4.78,4.95,4.22,4.59,4.90,4.39,3.88,4.17,3.77,3.46,3.65,3.95,3.31,3.32,3.64,3.87,3.32,3.53,3.85,3.87,3.35,3.85,4.09,3.88,3.81,4.42,4.51,4.41,4.94,5.45,5.11,5.41,5.15,5.38,4.94,4.49,4.52,4.58,4.16,3.87,4.01,4.07,3.44,3.24,3.16,3.58,3.53,3.75,3.93,4.19,4.17,4.39,4.70,4.84,5.53,6.02,6.00,6.67,6.63,6.47,7.25,7.39,7.16,8.48,8.90,8.77,9.47,8.83,8.40,9.17,9.16,8.85,9.52,10.32,9.27,9.01,9.82,9.11,8.45,7.85,7.43,6.67,7.33,7.45,6.62,6.51,7.11,7.04,6.28,6.57,7.47,6.89,6.36,6.78,7.38,6.53,6.74,7.46,7.50,6.89,7.54,7.63,8.00,7.61,8.50,8.35,7.69,8.24,8.76,8.49,7.99,8.81,9.36,8.73,8.96,9.82,9.92,9.31,9.64,10.52,10.27,10.16,10.55,11.53,11.81,11.84,10.37,10.65,11.81,10.88,10.34,11.07,11.65,10.59,9.97,10.76,10.92,9.90,9.75,10.81,10.19,9.15,9.61,10.41,9.76,9.06,10.25,31.08,31.13,31.03,31.02,31.01,30.95,30.92,30.86,30.79,30.73,30.71,30.67,30.52,30.38,30.30,30.22,29.96,30.26,30.07,30.02,30.04,29.92,29.93,29.82,30.02,30.02,30.04,30.11,30.23,29.76,30.21,30.25,29.94,30.03,30.17,30.34,30.13,30.15,30.43,30.51,30.51,30.26,30.18,30.45,30.31,30.13,30.31,30.41,30.05,30.04,30.26,30.30,29.91,29.90,30.38,30.15,30.48,30.38,30.62,30.62,30.75,30.69,30.47,30.67,30.74,30.58,30.48,30.69,30.62,30.39,30.48,30.63,30.52,30.42,30.48,30.51,30.33,30.31,30.51,30.36,30.15,30.39,30.38,30.49,30.29,30.29,30.14,30.09,29.84,29.97,29.75,30.02,30.26,29.97,30.11,30.27,30.40,30.21,30.27,30.52,30.56,30.81,30.69,30.47,30.57,30.77,30.60,30.31,30.37,30.33,30.11,30.47,30.36,29.94,30.25,30.29,29.98,30.13,30.03,29.83,29.93,29.95,29.79,29.48,29.85,29.92,29.52,29.88,30.13,29.70,30.10,30.02,30.12,30.08,30.39,30.26,30.69,30.64,30.59,30.85,30.74,31.02,31.03,31.07,31.03,30.92,31.05,31.07,30.98,31.01,31.07,31.07,30.98,30.95,30.81,30.81,30.86,30.72,30.65,30.69,30.67,30.40,30.50,30.57,30.42,30.14,30.27,30.29,30.38,29.84,29.74,30.13,30.12,30.02,30.18,30.24,30.23,30.25,30.41,30.56,30.59,30.66,30.68,30.84,30.87,30.90,30.92,31.02,31.05,31.06,31.03,31.07,31.13,31.09,31.11,31.09,31.11,31.05,31.05,30.97,30.96,30.99,30.92,30.93,30.87,30.90,30.77,30.79,30.79,30.73,30.62,30.65,30.69,30.77,30.65,30.58,30.71,30.45,30.30,30.31,30.42,30.06,29.82,30.12,30.02,29.79,29.71,29.76,29.76,29.85,29.90,29.97,30.20,29.97,30.15,30.28,30.16,30.26,30.54,30.60,30.39,30.58,30.73,30.76,30.58,30.69,30.79,30.85,30.71,30.86,30.74,30.65,30.66,30.57,30.35,30.55,30.42,30.30,30.11,30.17,30.12,29.95,29.74,29.89,29.84,29.50,29.71,29.74,29.52,29.54,29.82,29.83,29.98,30.14,29.86,29.84,30.18,30.11,30.08,30.12,30.28,30.11,30.34,30.31,30.44,30.39,30.48,30.39,30.51,30.61,30.68,30.90,30.83,30.68,30.72,30.94,30.83,30.62,30.98,30.88,30.60,30.61,30.94,30.74,30.82,30.56,30.50,30.71,30.50,30.42,30.56,30.66,30.51,30.46,30.58,30.65,30.73,30.66,30.83,30.97,30.97,30.97,31.03,31.04,31.01,31.10,31.13,30.90,31.10,31.14,31.05,30.92,31.05,31.16,31.07,31.14,31.06,30.92,30.85,31.01,31.01,30.80,30.82,30.76,30.57,30.62,30.46,30.52,30.76,30.53,30.52,30.81,30.72,30.55,30.76,30.92,30.85,30.72,30.83,30.95,30.98,30.84,30.96,30.92,30.87,30.61,30.66,30.88,30.76,30.44,30.71,30.83,30.60,30.49,30.89,30.83,30.75,30.85,31.02,30.85,30.87,31.07,31.02,30.84,31.06,31.13,31.14,31.18,31.06,31.15,31.21,31.09,31.04,31.17,31.15,30.99,31.04,31.14,31.07,30.94,31.09,31.04,30.89,30.97,31.03,31.01,30.89,30.99,31.01,30.89,30.93,31.02,30.98,30.88,30.88,31.05,30.97,30.88,31.04,31.13,31.03,31.04,30.91,30.91,30.98,30.87,30.86,30.86,30.88,30.78,30.77,30.86,30.77,30.65,30.67,30.75,30.63,30.43,30.60,30.49,30.47,30.27,30.54,30.51,30.47,30.55,30.68,30.68,30.70,30.68,30.79,30.73,30.71,30.81,30.85,30.84,30.86,30.90,30.87,30.91,30.90,30.94,30.96,30.93,31.04,30.99,30.93,30.93,30.92,30.88,30.86,30.88,30.92,30.84,30.83,30.81,30.59,30.74,30.72,30.59,30.36,30.58,30.55,30.17,29.90,30.23,30.37,29.85,29.80,30.06,30.10,30.38,30.54,30.62,30.63,30.56,30.36,30.53,30.51,30.22,30.22,30.58,30.48,30.23,30.53,30.63,30.43,30.73,30.78,30.66,30.72,30.83,30.86,30.81,30.93,30.84,30.76,30.93,30.85,30.70,30.81,30.86,30.74,30.93,30.98,30.89,31.06,30.93,30.88,30.97,31.05,30.97,31.08,31.16,31.10,31.02,31.08,31.12,31.05,31.00,30.97,30.89,30.94,30.96,30.81,30.81,30.90,30.92,30.77,30.81,30.88,30.82,30.77,30.80,30.92,30.77,30.62,30.87,30.91,30.80,30.94,30.98,31.04,31.02,31.18,31.10,30.98,31.10,31.21,31.06,31.04,31.15,31.18,31.03,31.06,31.20,31.12,31.07,31.20,31.26,31.13,31.15,31.26,31.28,31.29,31.29,31.24,31.19,31.28,31.21,31.16,31.22,31.29,31.24,31.12,31.23,31.27,31.10,31.15,31.22,31.22,31.09,31.10,31.21,31.19,31.06,31.07],[27.64,27.33,25.55,25.47,24.42,22.00,20.85,20.52,19.90,18.46,17.44,17.96,16.84,17.95,16.97,17.40,16.47,15.56,14.43,14.42,13.03,11.37,10.55,11.48,8.75,7.26,5.26,4.96,4.37,4.10,4.17,4.44,4.00,3.72,4.05,4.20,3.74,3.90,4.03,4.14,4.02,3.58,4.01,4.13,3.74,3.65,3.87,4.16,3.67,3.48,4.07,3.94,3.54,3.61,4.29,3.93,4.45,4.46,4.90,4.64,5.06,4.83,4.23,4.64,4.98,4.39,4.30,4.70,4.77,4.16,4.32,5.04,4.76,4.27,4.76,5.22,4.52,4.68,5.37,5.49,5.00,5.70,5.37,5.54,4.93,4.58,4.84,4.56,4.27,3.86,3.89,4.42,4.12,3.91,4.10,4.64,4.42,4.24,4.60,5.09,4.87,6.33,6.15,5.58,5.44,5.51,5.24,5.04,5.11,5.10,4.51,5.01,5.14,4.41,4.92,5.53,4.97,5.15,4.51,4.59,4.67,4.43,3.76,4.14,4.35,3.83,3.45,3.88,3.90,3.32,3.88,3.74,4.11,4.12,4.62,4.53,4.94,4.83,4.78,5.20,5.27,5.23,5.35,5.65,5.43,5.00,5.03,5.48,5.00,5.04,5.43,5.46,5.07,4.71,4.66,4.78,4.69,4.18,4.19,4.41,4.28,3.92,4.51,4.20,3.91,3.65,4.09,3.90,3.70,3.40,3.15,3.54,2.80,3.04,2.96,3.07,3.53,3.56,3.39,3.80,3.74,3.77,3.83,4.03,4.24,4.24,4.36,4.62,4.74,4.81,4.90,5.05,5.34,5.33,6.19,5.64,5.26,5.18,5.29,4.98,4.82,4.80,4.73,4.36,4.40,4.39,4.01,3.81,3.78,3.69,3.34,3.21,3.09,3.06,2.68,2.79,2.75,2.38,2.30,2.51,2.43,1.76,2.07,2.17,1.98,1.88,2.20,2.29,2.03,1.87,1.61,1.70,1.67,1.44,1.22,1.55,1.50,1.08,1.16,1.47,1.46,1.11,1.31,1.56,1.47,1.29,1.56,1.61,1.24,1.37,1.18,1.12,0.94,0.90,0.90,0.79,0.76,0.79,0.93,0.94,0.88,0.97,1.17,1.19,1.26,1.46,1.58,1.75,1.78,2.00,2.17,2.14,2.22,2.20,1.97,1.80,1.93,1.88,1.53,1.60,1.73,1.58,1.22,1.59,1.61,1.26,1.28,1.64,1.68,1.49,1.90,1.90,1.66,1.29,1.61,1.96,1.91,1.75,2.19,2.36,1.91,1.86,2.39,2.27,2.53,2.28,2.28,2.32,1.89,1.89,2.05,1.94,1.62,1.77,2.02,1.81,2.14,1.78,1.74,2.12,1.91,1.92,2.46,2.82,2.09,2.32,2.52,2.28,2.58,2.60,2.49,2.45,2.73,2.96,2.83,3.35,3.08,2.76,2.99,3.19,2.76,2.73,3.22,3.11,2.63,2.73,2.35,2.25,2.25,2.10,1.75,1.78,1.90,1.68,1.39,1.78,1.77,1.58,1.62,1.96,2.08,2.02,2.38,2.20,2.33,1.89,2.24,2.34,1.95,1.95,2.27,2.21,2.00,2.34,2.52,2.30,2.55,2.79,2.79,2.75,3.07,3.33,3.10,3.21,3.81,3.86,4.48,4.09,3.40,3.43,3.81,3.43,3.04,3.23,3.28,2.84,2.78,3.23,3.06,2.69,3.06,3.15,2.70,2.75,3.24,3.24,3.08,3.51,4.07,3.69,3.51,4.34,4.54,4.06,4.25,5.00,4.93,4.57,5.17,5.63,5.52,5.36,5.01,5.58,5.52,5.06,5.17,5.52,5.23,4.78,5.15,5.34,4.74,4.62,5.17,5.04,4.62,4.74,5.21,5.08,4.80,5.16,5.57,5.36,4.67,4.81,5.28,4.45,4.20,4.66,4.74,3.94,4.08,4.37,4.15,3.77,4.24,4.42,3.73,3.53,4.15,4.45,3.81,4.17,4.47,3.89,3.43,3.65,3.30,3.06,3.17,3.42,3.01,3.04,3.22,3.54,3.14,3.26,3.48,3.57,3.24,3.41,3.78,3.54,3.49,4.05,4.16,4.01,4.49,4.81,4.51,4.73,4.59,4.68,4.32,4.11,4.00,4.12,3.61,3.43,3.64,3.61,3.05,2.90,2.86,3.14,3.11,3.22,3.30,3.59,3.91,3.81,4.03,4.26,4.72,5.15,5.11,5.67,5.59,5.68,6.15,6.43,6.18,7.17,7.82,7.67,8.34,7.90,7.65,8.28,8.25,8.12,8.41,9.14,8.53,8.36,8.82,8.28,7.90,7.37,6.95,6.33,7.11,6.76,6.23,6.26,6.48,6.38,5.92,6.16,6.58,6.23,5.84,6.15,6.30,5.73,5.86,6.48,6.50,5.88,6.30,6.57,6.78,6.70,7.44,7.30,6.84,7.20,7.73,7.36,7.25,7.98,8.38,7.99,8.24,8.73,8.75,8.38,8.79,9.31,9.41,9.25,9.39,10.29,10.38,10.47,9.36,9.59,10.50,9.72,9.27,9.79,10.22,9.40,8.74,9.32,9.62,9.13,8.64,9.31,9.02,8.25,8.32,9.06,8.47,8.05,9.15,31.12,31.17,31.13,31.08,31.08,31.05,31.01,30.96,30.98,30.92,30.83,30.83,30.64,30.52,30.40,30.38,30.04,30.27,30.26,30.06,30.33,30.11,29.89,29.82,30.18,30.20,30.17,30.48,30.37,30.19,30.30,30.38,30.31,30.27,30.40,30.52,30.32,30.29,30.47,30.65,30.65,30.40,30.35,30.51,30.39,30.25,30.38,30.45,30.16,30.10,30.21,30.28,29.83,29.91,30.32,29.98,30.45,30.35,30.64,30.60,30.82,30.69,30.41,30.70,30.79,30.63,30.54,30.80,30.72,30.44,30.61,30.77,30.59,30.45,30.67,30.68,30.39,30.50,30.72,30.57,30.44,30.61,30.52,30.68,30.43,30.44,30.44,30.38,30.27,30.10,30.01,30.33,30.37,30.00,30.20,30.37,30.44,30.24,30.32,30.57,30.55,30.84,30.71,30.46,30.55,30.75,30.59,30.27,30.37,30.32,30.06,30.38,30.33,29.92,30.30,30.36,30.25,30.52,30.28,30.11,30.32,29.96,29.98,29.81,29.95,29.93,29.71,29.97,30.09,29.71,30.06,30.02,30.13,30.02,30.37,30.27,30.66,30.64,30.65,30.86,30.80,31.04,31.04,31.11,31.04,30.89,31.02,31.10,30.96,31.02,31.12,31.10,31.01,31.02,30.85,30.85,30.84,30.80,30.70,30.66,30.77,30.58,30.43,30.60,30.54,30.20,30.20,30.26,30.37,29.73,29.82,30.29,30.47,30.14,30.52,30.52,30.41,30.49,30.71,30.72,30.75,30.84,30.82,30.89,30.93,30.99,30.95,30.99,31.08,31.07,30.99,31.02,31.16,31.12,31.13,31.12,31.07,31.09,31.08,30.97,30.93,30.98,30.98,30.93,30.89,30.91,30.84,30.86,30.77,30.73,30.70,30.70,30.62,30.72,30.67,30.54,30.68,30.47,30.33,30.24,30.36,30.04,29.82,29.98,30.02,29.92,29.75,29.79,29.81,29.80,30.00,30.03,30.22,29.96,30.18,30.32,30.17,30.29,30.60,30.62,30.40,30.62,30.73,30.78,30.61,30.62,30.75,30.79,30.68,30.79,30.60,30.61,30.70,30.70,30.40,30.45,30.41,30.39,30.22,30.28,30.39,30.08,30.04,30.17,29.94,29.74,29.95,29.82,29.63,29.66,29.72,29.94,30.09,30.33,30.21,29.94,30.29,30.32,30.15,30.11,30.36,30.34,30.40,30.44,30.49,30.49,30.55,30.48,30.60,30.63,30.73,30.90,30.76,30.69,30.74,30.92,30.88,30.68,30.96,30.92,30.60,30.68,30.96,30.82,30.86,30.60,30.63,30.81,30.56,30.48,30.64,30.73,30.53,30.50,30.65,30.71,30.80,30.74,30.84,30.99,31.02,30.91,31.07,31.07,30.99,31.07,31.15,30.90,31.12,31.13,30.99,30.88,31.05,31.16,31.05,31.12,31.04,30.91,30.89,31.00,30.96,30.81,30.85,30.78,30.60,30.60,30.40,30.56,30.72,30.59,30.53,30.77,30.71,30.62,30.78,30.82,30.83,30.77,30.80,30.92,30.99,30.89,30.98,30.95,30.90,30.59,30.68,30.92,30.83,30.55,30.69,30.86,30.68,30.55,30.88,30.85,30.76,30.85,31.02,30.87,30.85,31.09,31.03,30.90,31.10,31.14,31.19,31.20,31.08,31.15,31.21,31.08,31.03,31.17,31.16,31.04,31.07,31.17,31.10,31.00,31.14,31.06,30.93,31.01,31.08,31.04,30.91,31.03,31.06,30.91,30.95,31.04,31.01,30.84,30.86,31.06,30.93,30.90,31.05,31.12,30.99,31.06,30.87,30.86,30.99,30.83,30.78,30.84,30.85,30.79,30.76,30.87,30.76,30.65,30.72,30.73,30.65,30.51,30.63,30.47,30.51,30.28,30.60,30.50,30.53,30.58,30.68,30.61,30.71,30.72,30.74,30.71,30.74,30.78,30.78,30.82,30.80,30.91,30.84,30.86,30.88,31.00,30.99,31.09,31.13,31.06,30.97,30.97,30.98,30.96,30.84,30.88,30.94,30.86,30.82,30.81,30.60,30.79,30.70,30.55,30.39,30.55,30.55,30.09,29.95,30.26,30.32,29.85,29.74,30.01,30.10,30.32,30.56,30.61,30.61,30.55,30.29,30.47,30.45,30.22,30.18,30.57,30.46,30.22,30.56,30.68,30.40,30.70,30.81,30.61,30.68,30.81,30.88,30.81,30.93,30.84,30.77,30.95,30.89,30.64,30.79,30.82,30.70,30.92,30.94,30.87,31.05,30.92,30.87,30.97,31.07,30.98,31.12,31.20,31.11,31.01,31.09,31.16,31.02,31.00,30.98,30.85,30.90,30.94,30.82,30.75,30.87,30.92,30.70,30.83,30.89,30.80,30.82,30.81,30.86,30.79,30.65,30.86,30.92,30.79,30.94,30.96,31.07,31.06,31.20,31.10,30.93,31.11,31.21,31.05,31.05,31.16,31.17,31.04,31.07,31.20,31.07,31.06,31.22,31.25,31.09,31.13,31.30,31.28,31.30,31.29,31.24,31.21,31.29,31.16,31.10,31.25,31.28,31.21,31.12,31.24,31.26,31.04,31.10,31.22,31.23,31.06,31.10,31.22,31.16,31.03,31.07],[27.45,27.48,25.29,25.29,24.23,21.96,21.06,20.94,19.85,18.64,17.85,18.08,17.14,18.17,17.51,17.68,16.77,15.84,14.15,13.79,12.45,11.05,10.46,11.18,8.51,6.95,5.19,4.96,4.33,3.94,4.14,4.34,3.80,3.55,3.96,4.09,3.63,3.67,3.90,4.04,3.86,3.42,3.89,4.14,3.78,3.64,3.83,4.25,3.48,3.32,4.04,4.02,3.31,3.57,4.13,3.76,4.39,4.42,4.86,4.75,5.02,4.86,4.17,4.65,4.95,4.29,4.52,4.66,4.78,4.19,4.33,4.97,4.73,4.19,4.73,5.16,4.60,4.60,5.26,5.41,4.95,5.59,5.43,5.36,4.94,4.65,4.78,4.52,4.14,3.78,3.78,4.32,4.01,3.96,3.95,4.58,4.38,4.08,4.62,5.06,4.83,6.23,6.07,5.54,5.43,5.53,5.21,4.95,5.06,5.03,4.40,4.98,5.06,4.40,4.90,5.35,4.90,5.18,4.59,4.42,4.73,4.33,3.67,4.10,4.34,3.68,3.42,3.92,3.87,3.25,3.74,3.54,3.89,3.98,4.47,4.34,4.75,4.65,4.63,5.05,5.08,5.18,5.29,5.60,5.38,4.94,5.15,5.49,5.02,5.28,5.48,5.52,5.14,4.79,4.79,4.93,4.86,4.32,4.43,4.47,4.39,3.84,4.46,4.19,3.91,3.58,4.06,3.78,3.38,3.17,2.99,3.21,2.89,2.97,2.90,3.10,3.48,3.62,3.23,3.71,3.62,3.63,3.87,4.05,4.31,4.26,4.40,4.66,4.64,4.67,4.86,5.10,5.20,5.22,6.05,5.51,5.18,5.10,5.19,4.92,4.70,4.68,4.62,4.25,4.30,4.30,3.93,3.81,3.67,3.64,3.23,3.16,3.01,3.00,2.60,2.69,2.61,2.17,2.19,2.33,2.10,1.69,1.90,2.06,1.93,1.75,2.06,2.18,1.90,1.71,1.46,1.57,1.64,1.31,1.06,1.36,1.34,0.99,1.06,1.36,1.37,1.05,1.24,1.49,1.46,1.30,1.52,1.54,1.26,1.41,1.22,1.27,1.04,0.89,0.95,0.94,0.78,0.76,0.80,0.90,0.90,0.86,1.00,1.11,1.16,1.28,1.44,1.58,1.59,1.87,2.10,2.04,2.12,2.10,1.88,1.71,1.88,1.85,1.50,1.56,1.71,1.59,1.21,1.56,1.68,1.40,1.33,1.64,1.72,1.57,1.86,1.89,1.65,1.34,1.58,1.90,1.89,1.72,2.09,2.25,1.89,1.86,2.31,2.21,2.45,2.29,2.24,2.26,1.92,1.81,1.99,1.98,1.64,1.74,2.03,1.76,2.05,1.76,1.68,2.04,1.90,1.90,2.40,2.79,2.12,2.36,2.64,2.39,2.71,2.74,2.61,2.49,2.83,3.10,2.97,3.57,3.30,2.81,3.12,3.37,3.00,2.92,3.39,3.34,2.78,2.86,2.47,2.53,2.41,2.18,1.78,1.82,1.97,1.67,1.42,1.82,1.82,1.54,1.66,1.88,1.95,1.91,2.34,2.06,2.24,1.78,2.18,2.25,1.88,1.93,2.31,2.21,2.08,2.38,2.66,2.43,2.65,2.91,2.93,2.90,3.19,3.46,3.30,3.35,3.95,4.06,4.71,4.34,3.60,3.62,4.04,3.56,3.17,3.44,3.43,3.03,2.88,3.30,3.18,2.81,3.06,3.12,2.74,2.76,3.15,3.20,3.05,3.46,3.85,3.56,3.55,4.21,4.38,4.04,4.18,4.77,4.79,4.63,4.98,5.38,5.34,5.21,4.99,5.45,5.44,5.08,5.07,5.42,5.18,4.84,5.17,5.29,4.74,4.52,5.15,5.02,4.67,4.83,5.23,5.07,4.78,5.06,5.56,5.19,4.59,4.86,5.14,4.43,4.18,4.69,4.57,4.02,4.09,4.45,4.16,3.68,4.23,4.41,3.66,3.51,4.20,4.32,3.72,3.99,4.28,3.85,3.43,3.47,3.29,3.01,3.24,3.41,3.13,2.90,3.29,3.40,2.97,3.33,3.47,3.52,3.31,3.51,3.76,3.64,3.57,4.07,4.12,4.16,4.57,4.86,4.59,4.78,4.72,4.79,4.39,4.08,4.09,4.16,3.78,3.59,3.62,3.74,2.99,2.65,2.75,3.17,3.27,3.38,3.34,3.73,3.76,3.72,4.01,4.30,4.65,5.12,5.25,5.68,5.66,5.69,6.25,6.54,6.13,7.25,7.78,7.72,8.40,7.99,7.59,8.23,8.28,8.02,8.37,9.18,8.59,8.38,9.01,8.26,7.99,7.38,6.82,6.30,7.10,6.78,6.19,6.16,6.52,6.35,5.84,6.15,6.55,6.11,5.93,6.17,6.23,5.73,5.69,6.45,6.40,5.97,6.22,6.47,6.57,6.53,7.17,7.04,6.77,6.98,7.46,7.31,7.13,7.82,8.21,7.90,8.09,8.55,8.84,8.37,8.58,9.19,9.49,9.26,9.33,10.26,10.35,10.52,9.54,9.66,10.44,9.73,9.39,9.63,10.13,9.24,8.67,9.28,9.36,8.90,8.63,9.21,8.82,7.99,8.20,8.89,8.21,7.83,8.90,31.10,31.19,31.10,31.08,31.11,31.02,30.98,30.95,30.89,30.83,30.75,30.76,30.62,30.51,30.44,30.45,30.10,30.32,30.38,30.12,30.35,30.13,30.22,30.18,30.35,30.38,30.38,30.57,30.56,30.36,30.44,30.56,30.51,30.46,30.55,30.62,30.52,30.37,30.60,30.74,30.75,30.48,30.53,30.64,30.53,30.36,30.43,30.53,30.31,30.25,30.31,30.37,30.10,30.10,30.34,30.12,30.46,30.36,30.65,30.69,30.83,30.70,30.48,30.76,30.78,30.62,30.66,30.83,30.73,30.57,30.72,30.77,30.70,30.63,30.72,30.74,30.54,30.63,30.74,30.67,30.58,30.69,30.58,30.74,30.54,30.58,30.51,30.43,30.28,30.26,30.10,30.30,30.47,30.16,30.29,30.48,30.55,30.38,30.39,30.63,30.60,30.87,30.75,30.48,30.57,30.69,30.60,30.31,30.35,30.36,30.15,30.42,30.44,30.10,30.38,30.40,30.32,30.44,30.30,30.05,30.21,30.15,30.08,29.81,30.06,30.11,29.90,30.10,30.16,29.92,30.12,30.11,30.21,30.16,30.42,30.31,30.72,30.71,30.68,30.93,30.87,31.09,31.10,31.16,31.08,30.94,31.13,31.14,31.01,31.07,31.17,31.13,31.05,31.06,30.89,30.86,30.91,30.86,30.75,30.71,30.77,30.59,30.54,30.63,30.56,30.32,30.25,30.31,30.44,29.92,29.97,30.32,30.49,30.27,30.47,30.51,30.51,30.57,30.73,30.76,30.76,30.87,30.92,30.96,30.99,31.06,31.03,31.05,31.14,31.15,31.10,31.13,31.21,31.19,31.20,31.19,31.16,31.17,31.16,31.06,31.00,31.06,31.03,31.03,30.95,30.98,30.91,30.94,30.84,30.80,30.80,30.72,30.69,30.79,30.68,30.55,30.69,30.51,30.40,30.34,30.42,30.22,29.98,30.09,30.06,29.98,29.88,29.86,29.88,29.93,30.11,30.15,30.28,30.21,30.35,30.49,30.39,30.49,30.74,30.75,30.55,30.73,30.80,30.85,30.62,30.69,30.80,30.86,30.71,30.82,30.69,30.66,30.68,30.77,30.50,30.53,30.61,30.34,30.36,30.36,30.48,30.19,30.13,30.24,30.15,29.87,30.08,29.96,29.78,29.88,29.91,30.12,30.24,30.42,30.30,30.10,30.41,30.43,30.26,30.30,30.50,30.46,30.48,30.48,30.60,30.56,30.54,30.56,30.72,30.74,30.80,30.97,30.86,30.73,30.76,30.97,30.95,30.75,31.02,30.97,30.69,30.69,31.00,30.88,30.86,30.68,30.68,30.87,30.62,30.59,30.78,30.83,30.60,30.56,30.74,30.74,30.87,30.79,30.89,31.04,31.04,30.95,31.11,31.17,31.03,31.10,31.17,30.93,31.12,31.14,30.99,30.89,31.06,31.17,31.06,31.14,31.07,30.94,30.92,31.02,30.95,30.78,30.86,30.81,30.63,30.62,30.41,30.55,30.74,30.58,30.61,30.80,30.77,30.76,30.86,30.87,30.85,30.81,30.85,30.97,31.01,30.93,31.01,30.99,30.93,30.66,30.67,30.95,30.86,30.59,30.71,30.90,30.68,30.56,30.90,30.78,30.75,30.87,31.03,30.87,30.87,31.10,31.06,30.92,31.11,31.15,31.20,31.21,31.11,31.16,31.21,31.10,31.06,31.18,31.16,31.04,31.06,31.17,31.11,31.02,31.13,31.09,30.97,31.04,31.09,31.07,30.97,31.07,31.08,30.95,31.00,31.07,31.05,30.89,30.90,31.09,30.96,30.92,31.09,31.14,31.02,31.11,30.94,30.89,31.00,30.86,30.81,30.87,30.88,30.85,30.83,30.87,30.80,30.73,30.74,30.81,30.73,30.59,30.70,30.58,30.53,30.35,30.66,30.61,30.56,30.64,30.72,30.67,30.76,30.77,30.79,30.73,30.77,30.84,30.85,30.87,30.84,30.97,30.90,30.93,30.91,31.04,31.04,31.10,31.14,31.11,31.02,31.04,31.03,31.02,30.92,30.93,31.00,30.89,30.86,30.86,30.72,30.82,30.74,30.58,30.53,30.61,30.56,30.25,30.10,30.34,30.39,29.94,29.84,30.11,30.24,30.38,30.59,30.70,30.64,30.55,30.37,30.54,30.53,30.30,30.23,30.61,30.51,30.40,30.63,30.69,30.51,30.80,30.87,30.62,30.77,30.87,30.91,30.87,30.97,30.89,30.82,30.98,30.95,30.67,30.82,30.86,30.75,30.94,30.96,30.91,31.08,30.94,30.87,30.95,31.11,30.94,31.15,31.23,31.17,31.04,31.13,31.20,31.08,31.06,31.02,30.93,30.95,31.01,30.85,30.78,30.94,30.97,30.77,30.86,30.92,30.81,30.82,30.85,30.88,30.82,30.73,30.90,30.96,30.83,30.97,31.00,31.10,31.07,31.20,31.12,30.95,31.13,31.22,31.03,30.99,31.17,31.20,31.01,31.07,31.24,31.09,31.09,31.26,31.26,31.14,31.18,31.30,31.30,31.31,31.30,31.28,31.22,31.30,31.19,31.13,31.25,31.29,31.22,31.16,31.25,31.27,31.08,31.10,31.24,31.24,31.09,31.12,31.23,31.20,31.08,31.09],[27.19,27.24,25.24,25.05,24.15,22.22,21.36,21.31,19.97,19.03,18.26,17.99,17.54,18.75,17.73,17.73,16.78,16.76,14.38,14.38,14.02,12.83,11.15,11.64,8.89,7.07,5.38,4.98,4.45,4.01,4.23,4.44,3.95,3.65,4.00,4.16,3.83,3.81,4.09,4.02,3.88,3.40,3.64,3.84,3.47,3.45,3.50,3.78,3.30,3.28,3.63,3.68,3.17,3.47,3.96,3.73,4.36,4.27,4.75,4.50,4.91,4.65,4.03,4.48,4.72,4.08,3.98,4.46,4.53,4.07,4.15,4.80,4.56,4.30,4.59,5.11,4.65,4.76,5.39,5.60,5.18,5.88,5.51,5.75,5.15,4.71,4.86,4.50,4.25,3.82,3.71,4.46,3.99,3.91,3.92,4.43,4.25,4.00,4.42,5.00,4.82,6.53,6.16,5.56,5.47,5.51,5.18,4.83,5.15,5.18,4.42,4.99,5.08,4.37,4.85,5.59,4.92,5.40,4.51,4.46,4.63,4.17,3.62,3.98,4.25,3.70,3.37,3.73,3.82,3.35,3.82,3.60,4.00,4.08,4.62,4.37,4.95,4.79,4.69,5.42,5.34,5.46,5.52,5.84,5.58,5.09,5.43,5.74,5.15,5.23,5.62,5.65,5.23,4.93,4.75,4.84,4.80,4.14,4.04,4.39,4.21,3.47,4.19,4.11,3.64,3.36,3.95,3.77,3.45,3.30,3.31,3.12,2.85,2.91,2.89,3.25,3.13,3.30,3.28,3.62,3.53,3.60,3.96,4.12,4.21,4.34,4.51,4.80,4.84,4.95,5.21,5.39,5.51,5.57,6.51,6.04,5.52,5.48,5.72,5.43,4.96,5.01,4.92,4.47,4.53,4.50,4.18,3.94,3.94,3.89,3.43,3.34,3.35,3.20,2.81,2.81,2.77,2.39,2.27,2.49,2.34,1.83,1.98,2.27,1.98,1.78,2.19,2.43,2.22,1.84,1.61,1.82,1.78,1.42,1.22,1.53,1.59,1.14,1.17,1.55,1.62,1.24,1.42,1.70,1.65,1.51,1.74,1.81,1.46,1.58,1.32,1.35,1.25,1.01,1.01,1.04,0.92,0.78,0.76,0.81,0.91,0.94,0.94,1.06,1.22,1.24,1.32,1.63,1.66,1.83,2.08,2.01,2.12,2.13,1.75,1.67,1.93,1.91,1.44,1.64,1.85,1.64,1.29,1.71,1.86,1.53,1.58,1.97,1.96,1.71,2.12,2.16,1.81,1.62,1.87,2.20,2.22,2.07,2.46,2.64,2.27,2.23,2.68,2.58,2.73,2.54,2.48,2.60,2.14,2.00,2.28,2.34,1.88,1.94,2.33,2.11,2.43,2.05,1.98,2.29,2.10,2.13,2.63,2.98,2.27,2.48,2.68,2.45,2.75,2.84,2.68,2.68,2.93,3.19,3.09,3.72,3.47,3.02,3.37,3.62,3.17,3.11,3.64,3.47,2.96,3.11,2.66,2.68,2.57,2.39,2.00,1.93,2.16,1.70,1.52,1.88,1.97,1.66,1.72,1.99,2.07,2.16,2.47,2.24,2.48,1.90,2.36,2.40,1.99,2.00,2.46,2.40,2.15,2.55,2.71,2.53,2.77,3.02,3.16,3.11,3.38,3.75,3.51,3.64,4.32,4.38,5.19,4.67,3.85,3.78,4.29,3.86,3.43,3.55,3.62,3.19,2.99,3.47,3.35,2.96,3.23,3.34,2.85,2.88,3.38,3.42,3.23,3.75,4.11,3.87,3.84,4.49,4.52,4.25,4.59,5.04,4.93,4.77,5.26,5.65,5.55,5.56,5.20,5.74,5.70,5.15,5.22,5.76,5.35,4.90,5.30,5.57,4.98,4.82,5.46,5.37,4.96,5.05,5.68,5.45,5.08,5.28,5.78,5.28,4.72,5.09,5.27,4.54,4.32,4.76,4.76,4.06,4.19,4.65,4.33,3.93,4.43,4.60,4.00,3.84,4.50,4.71,4.03,4.34,4.59,4.20,3.76,3.89,3.47,3.29,3.48,3.63,3.12,3.20,3.51,3.60,3.27,3.46,3.62,3.67,3.21,3.66,3.89,3.71,3.62,4.12,4.24,4.20,4.73,5.14,4.83,5.08,4.96,5.20,4.72,4.25,4.24,4.36,3.86,3.70,3.89,3.87,3.38,3.02,3.14,3.34,3.41,3.51,3.54,3.82,3.90,3.92,4.33,4.57,5.09,5.49,5.61,6.16,6.28,6.00,6.80,6.97,6.58,8.08,8.37,8.31,9.01,8.45,7.92,8.65,8.77,8.44,8.90,9.80,8.92,8.67,9.37,8.67,8.10,7.57,7.14,6.47,7.15,7.13,6.34,6.24,6.74,6.73,5.99,6.30,6.99,6.46,6.10,6.33,6.73,6.06,6.19,7.00,7.07,6.42,6.93,7.01,7.25,6.99,7.77,7.70,7.20,7.58,8.14,7.98,7.59,8.20,8.79,8.31,8.40,9.18,9.32,8.86,9.11,9.90,9.86,9.66,9.95,10.95,11.16,11.18,9.94,10.12,11.19,10.26,9.77,10.23,10.95,9.93,9.39,10.01,10.23,9.40,9.07,10.00,9.46,8.58,8.87,9.65,8.98,8.39,9.61,31.11,31.18,31.08,31.07,31.08,31.00,30.93,30.92,30.89,30.79,30.75,30.74,30.54,30.48,30.40,30.36,29.96,30.27,30.28,30.03,30.30,30.07,30.14,29.98,30.19,30.27,30.17,30.42,30.37,30.20,30.31,30.40,30.30,30.30,30.40,30.46,30.37,30.32,30.53,30.63,30.66,30.44,30.36,30.57,30.46,30.28,30.37,30.49,30.17,30.16,30.26,30.32,29.92,30.02,30.35,30.16,30.50,30.39,30.59,30.65,30.78,30.67,30.47,30.73,30.72,30.57,30.58,30.75,30.66,30.46,30.65,30.70,30.62,30.51,30.63,30.64,30.40,30.51,30.67,30.55,30.40,30.53,30.56,30.65,30.48,30.41,30.33,30.27,30.05,30.03,29.92,30.09,30.26,30.02,30.22,30.42,30.46,30.30,30.34,30.60,30.56,30.85,30.75,30.47,30.59,30.73,30.61,30.33,30.45,30.42,30.14,30.41,30.41,30.02,30.35,30.42,30.18,30.26,30.16,29.90,30.08,30.10,29.86,29.68,29.98,29.96,29.71,29.97,30.09,29.76,30.18,30.03,30.17,30.17,30.48,30.27,30.71,30.64,30.61,30.86,30.80,31.04,31.02,31.10,31.03,30.88,31.04,31.07,30.97,31.03,31.09,31.09,31.00,31.00,30.86,30.84,30.87,30.81,30.67,30.70,30.75,30.51,30.49,30.57,30.49,30.17,30.29,30.30,30.34,29.82,29.82,30.17,30.23,30.13,30.24,30.31,30.36,30.42,30.50,30.66,30.65,30.73,30.76,30.89,30.88,30.93,30.94,31.02,31.06,31.08,30.98,31.06,31.14,31.15,31.17,31.15,31.12,31.09,31.09,31.02,30.93,30.97,30.97,30.92,30.89,30.90,30.81,30.85,30.79,30.74,30.65,30.66,30.64,30.70,30.61,30.50,30.63,30.41,30.26,30.17,30.35,29.99,29.79,29.98,29.91,29.82,29.71,29.72,29.73,29.87,29.90,29.99,30.16,29.95,30.16,30.28,30.10,30.24,30.49,30.58,30.37,30.66,30.75,30.70,30.56,30.74,30.65,30.77,30.75,30.87,30.66,30.61,30.64,30.67,30.38,30.36,30.46,30.36,30.28,30.11,30.28,30.00,29.78,30.07,29.90,29.59,29.77,29.75,29.58,29.61,29.86,29.99,30.08,30.28,30.03,29.92,30.27,30.23,30.07,30.20,30.38,30.26,30.31,30.39,30.50,30.41,30.50,30.46,30.61,30.70,30.72,30.93,30.85,30.72,30.64,30.92,30.82,30.62,30.96,30.89,30.60,30.61,30.91,30.75,30.79,30.58,30.58,30.72,30.51,30.48,30.61,30.67,30.58,30.52,30.60,30.66,30.77,30.61,30.74,30.98,30.95,30.90,31.05,31.05,30.99,31.08,31.10,30.83,31.08,31.13,31.02,30.87,31.02,31.13,31.05,31.14,31.05,30.90,30.84,31.05,30.99,30.76,30.85,30.78,30.58,30.56,30.32,30.52,30.77,30.54,30.52,30.79,30.67,30.57,30.73,30.84,30.73,30.72,30.70,30.92,30.94,30.82,30.94,30.91,30.83,30.62,30.59,30.83,30.76,30.47,30.64,30.74,30.63,30.47,30.81,30.78,30.68,30.82,30.95,30.83,30.85,31.04,30.96,30.82,31.08,31.13,31.16,31.19,31.07,31.14,31.19,31.05,31.05,31.16,31.13,31.00,31.00,31.13,31.06,30.92,31.08,31.03,30.88,30.92,31.04,30.98,30.89,30.99,31.04,30.89,30.94,31.02,31.01,30.88,30.90,31.06,30.97,30.91,31.06,31.13,31.04,31.07,30.93,30.91,30.99,30.89,30.80,30.85,30.86,30.80,30.74,30.85,30.78,30.67,30.67,30.73,30.64,30.51,30.62,30.53,30.44,30.27,30.53,30.54,30.47,30.56,30.65,30.59,30.64,30.67,30.76,30.62,30.70,30.80,30.80,30.83,30.86,30.92,30.85,30.91,30.91,30.99,30.98,31.01,31.09,31.03,30.96,30.98,30.93,30.88,30.85,30.87,30.89,30.76,30.77,30.73,30.55,30.71,30.66,30.54,30.35,30.54,30.50,30.10,29.96,30.23,30.35,29.91,29.87,30.17,30.24,30.39,30.52,30.69,30.62,30.49,30.36,30.50,30.43,30.16,30.15,30.57,30.45,30.26,30.51,30.58,30.41,30.68,30.71,30.55,30.65,30.81,30.87,30.83,30.93,30.83,30.78,30.93,30.91,30.70,30.83,30.84,30.71,30.92,30.97,30.88,31.04,30.91,30.86,30.96,31.07,30.96,31.11,31.19,31.13,31.03,31.08,31.17,31.06,31.02,31.00,30.90,30.93,30.95,30.78,30.82,30.87,30.90,30.72,30.78,30.89,30.79,30.77,30.78,30.90,30.77,30.64,30.83,30.87,30.77,30.91,30.95,31.05,31.05,31.16,31.08,30.97,31.10,31.17,31.04,31.04,31.15,31.17,31.04,31.06,31.20,31.13,31.09,31.22,31.24,31.15,31.15,31.27,31.26,31.29,31.28,31.23,31.18,31.27,31.18,31.17,31.22,31.26,31.20,31.13,31.22,31.24,31.11,31.13,31.21,31.21,31.09,31.07,31.20,31.18,31.07,31.03],[27.16,27.13,24.99,25.19,24.19,21.77,20.37,20.35,19.64,18.55,17.36,17.65,16.89,18.24,16.96,17.12,16.26,15.58,14.34,14.24,13.98,12.49,11.07,11.23,8.76,7.05,5.13,4.84,4.21,3.87,4.04,4.20,3.62,3.36,3.83,4.09,3.38,3.55,4.07,3.93,3.67,3.42,3.91,3.67,3.67,3.50,3.50,3.62,3.41,3.42,3.67,3.61,3.21,3.36,3.94,3.64,4.18,4.19,4.62,4.40,4.80,4.54,4.03,4.31,4.68,3.98,3.84,4.40,4.42,3.95,4.02,4.60,4.33,4.19,4.47,4.91,4.39,4.56,5.24,5.49,5.00,5.70,5.28,5.45,4.89,4.50,4.73,4.27,4.13,3.69,3.68,4.21,3.85,3.90,3.82,4.27,4.08,3.93,4.32,4.95,4.70,6.23,6.04,5.45,5.44,5.41,5.13,4.82,5.08,5.17,4.39,4.96,5.09,4.33,4.80,5.41,4.94,5.23,4.40,4.30,4.66,4.11,3.63,3.91,4.18,3.63,3.39,3.78,3.69,3.23,3.67,3.56,3.90,4.00,4.48,4.29,4.71,4.59,4.52,5.06,5.17,5.12,5.26,5.55,5.28,4.96,5.13,5.41,4.99,5.05,5.39,5.40,5.02,4.68,4.64,4.62,4.72,4.03,3.93,4.26,4.09,3.61,4.05,3.89,3.65,3.41,3.79,3.64,3.33,3.25,3.06,3.22,2.74,2.75,2.85,2.96,3.38,3.48,3.33,3.62,3.64,3.70,3.89,3.93,4.18,4.21,4.35,4.70,4.73,4.77,4.99,5.10,5.28,5.23,6.17,5.68,5.20,5.17,5.31,5.03,4.79,4.82,4.70,4.24,4.37,4.37,3.96,3.76,3.78,3.71,3.22,3.33,3.35,3.08,2.58,2.73,2.71,2.29,2.22,2.51,2.35,1.76,1.96,2.36,2.10,1.85,2.27,2.51,2.32,1.98,1.71,1.90,1.96,1.51,1.35,1.76,1.74,1.27,1.45,1.82,1.67,1.33,1.68,1.94,1.72,1.61,2.01,1.99,1.60,1.70,1.57,1.48,1.33,1.21,1.11,1.09,1.01,0.96,0.79,0.76,0.81,0.93,0.96,0.93,1.12,1.26,1.26,1.44,1.64,1.82,1.98,1.83,1.98,2.00,1.74,1.46,1.78,1.84,1.35,1.46,1.68,1.57,1.25,1.63,1.82,1.54,1.50,1.92,1.95,1.80,2.21,2.29,1.93,1.68,1.97,2.41,2.34,2.09,2.59,2.69,2.19,2.18,2.72,2.47,2.67,2.42,2.34,2.46,2.05,1.87,2.14,2.20,1.77,1.84,2.23,2.08,2.52,2.22,2.16,2.52,2.41,2.40,2.93,3.24,2.53,2.72,3.04,2.74,3.11,3.10,2.83,2.85,3.27,3.55,3.33,3.88,3.62,3.28,3.58,3.80,3.18,3.20,3.70,3.50,3.01,3.13,2.65,2.54,2.74,2.54,2.01,2.14,2.35,2.01,1.75,2.14,2.25,1.92,2.01,2.29,2.40,2.45,2.73,2.58,2.73,2.14,2.64,2.69,2.32,2.33,2.78,2.66,2.46,2.78,3.09,2.76,2.93,3.33,3.39,3.30,3.58,3.95,3.81,3.87,4.43,4.56,5.20,4.79,4.08,4.06,4.50,4.08,3.69,3.83,3.91,3.37,3.23,3.83,3.69,3.17,3.62,3.73,3.19,3.20,3.82,3.77,3.61,4.07,4.50,4.19,4.16,4.83,4.93,4.58,4.82,5.36,5.28,4.95,5.49,5.99,5.86,5.74,5.30,5.86,5.93,5.49,5.43,5.94,5.63,5.11,5.47,5.87,5.21,4.97,5.73,5.61,5.11,5.21,5.96,5.57,5.18,5.42,5.95,5.43,4.80,5.14,5.48,4.55,4.32,5.05,4.92,4.08,4.33,4.84,4.42,4.04,4.70,4.71,4.06,3.96,4.73,4.78,4.16,4.53,4.84,4.43,3.90,4.14,3.78,3.48,3.63,3.91,3.38,3.27,3.67,3.81,3.31,3.48,3.69,3.82,3.25,3.67,3.91,3.80,3.76,4.09,4.33,4.23,4.69,5.16,4.88,5.19,5.15,5.14,4.79,4.38,4.36,4.49,4.06,3.75,3.87,3.96,3.31,3.22,3.10,3.54,3.47,3.72,3.81,4.06,4.02,4.21,4.53,4.74,5.28,5.79,5.75,6.28,6.26,6.23,6.80,7.10,6.67,7.92,8.55,8.37,9.03,8.43,8.15,8.92,8.76,8.65,8.90,9.74,9.01,8.96,9.38,8.70,8.23,7.72,7.25,6.59,7.32,7.15,6.51,6.48,6.85,6.80,6.23,6.43,7.12,6.73,6.26,6.54,6.93,6.27,6.33,7.22,7.16,6.57,7.05,7.30,7.51,7.32,8.03,7.92,7.50,7.83,8.32,8.18,7.91,8.49,8.80,8.55,8.68,9.25,9.46,8.96,9.24,9.99,10.09,9.79,9.97,11.04,11.29,11.26,9.82,10.21,11.20,10.47,9.85,10.37,11.06,10.08,9.63,10.06,10.28,9.76,9.37,10.11,9.72,8.85,9.10,9.85,9.17,8.72,9.82,31.10,31.18,31.08,31.04,31.01,30.94,30.89,30.90,30.86,30.73,30.74,30.73,30.57,30.42,30.37,30.34,30.05,30.22,30.21,30.20,30.25,30.19,30.01,29.88,30.19,30.21,30.18,30.41,30.42,30.13,30.28,30.43,30.30,30.20,30.37,30.51,30.41,30.31,30.49,30.63,30.62,30.32,30.31,30.53,30.41,30.15,30.36,30.43,30.16,30.13,30.24,30.30,29.98,29.91,30.30,30.09,30.44,30.36,30.59,30.55,30.74,30.68,30.40,30.64,30.76,30.54,30.51,30.72,30.68,30.39,30.59,30.72,30.57,30.46,30.64,30.69,30.46,30.55,30.77,30.62,30.48,30.62,30.57,30.69,30.50,30.43,30.40,30.39,30.21,30.05,29.99,30.21,30.31,29.97,30.16,30.38,30.41,30.23,30.34,30.61,30.54,30.84,30.71,30.42,30.61,30.76,30.54,30.25,30.36,30.39,30.06,30.47,30.40,29.99,30.31,30.37,30.19,30.37,30.18,29.91,30.11,30.03,29.93,29.69,29.98,29.91,29.66,29.98,30.11,29.77,30.10,30.03,30.16,30.07,30.41,30.27,30.68,30.64,30.62,30.88,30.83,31.06,31.06,31.14,31.07,30.88,31.02,31.09,30.97,31.02,31.12,31.11,31.02,30.99,30.83,30.80,30.86,30.77,30.63,30.68,30.73,30.50,30.44,30.54,30.50,30.20,30.20,30.24,30.40,29.84,29.88,30.27,30.32,30.15,30.50,30.42,30.38,30.49,30.66,30.69,30.70,30.77,30.72,30.78,30.92,30.95,30.91,30.98,31.08,31.09,30.98,31.06,31.18,31.13,31.18,31.16,31.10,31.13,31.14,30.99,30.94,30.99,31.00,30.92,30.84,30.91,30.83,30.80,30.74,30.75,30.71,30.68,30.66,30.77,30.65,30.55,30.70,30.45,30.32,30.26,30.41,30.00,29.90,30.04,29.99,29.82,29.68,29.78,29.79,29.81,29.96,30.05,30.22,29.94,30.18,30.39,30.20,30.33,30.55,30.69,30.42,30.66,30.75,30.80,30.62,30.70,30.72,30.80,30.69,30.87,30.66,30.64,30.70,30.63,30.41,30.49,30.60,30.40,30.18,30.23,30.35,30.07,29.98,30.29,29.98,29.69,29.95,29.82,29.69,29.67,29.78,29.93,30.06,30.27,30.09,29.92,30.27,30.27,30.19,30.20,30.40,30.37,30.48,30.48,30.55,30.51,30.49,30.52,30.65,30.68,30.80,30.94,30.87,30.68,30.69,30.93,30.87,30.69,30.98,30.94,30.65,30.69,30.98,30.78,30.85,30.64,30.66,30.78,30.61,30.54,30.72,30.73,30.57,30.49,30.71,30.72,30.81,30.74,30.83,31.00,30.99,30.92,31.11,31.09,31.01,31.11,31.13,30.90,31.10,31.15,31.00,30.84,31.05,31.16,31.06,31.12,31.03,30.87,30.82,30.99,30.96,30.78,30.80,30.79,30.59,30.62,30.45,30.58,30.72,30.57,30.53,30.79,30.71,30.65,30.74,30.85,30.83,30.80,30.80,30.96,30.99,30.90,31.01,30.97,30.91,30.65,30.67,30.90,30.81,30.53,30.73,30.85,30.64,30.56,30.87,30.78,30.72,30.86,30.98,30.83,30.82,31.03,30.99,30.81,31.03,31.08,31.17,31.17,31.03,31.14,31.20,31.06,30.98,31.18,31.15,31.02,31.03,31.15,31.09,30.98,31.11,31.06,30.93,31.01,31.07,31.03,30.96,31.04,31.09,30.97,31.00,31.05,31.06,30.91,30.92,31.10,30.98,30.91,31.09,31.15,31.03,31.09,30.93,30.88,31.01,30.88,30.80,30.87,30.90,30.82,30.78,30.88,30.82,30.70,30.71,30.76,30.69,30.52,30.68,30.59,30.49,30.33,30.59,30.53,30.52,30.59,30.71,30.64,30.72,30.73,30.74,30.71,30.76,30.86,30.81,30.88,30.90,30.95,30.89,30.95,30.94,31.02,31.01,31.04,31.12,31.06,31.01,31.02,31.02,30.97,30.91,30.95,30.96,30.83,30.85,30.81,30.60,30.77,30.71,30.58,30.36,30.59,30.53,30.17,29.97,30.28,30.37,29.84,29.81,30.16,30.20,30.39,30.53,30.65,30.59,30.53,30.35,30.52,30.50,30.23,30.18,30.61,30.43,30.24,30.53,30.63,30.43,30.73,30.78,30.61,30.71,30.85,30.89,30.86,30.96,30.88,30.77,30.97,30.93,30.67,30.84,30.86,30.72,30.97,30.95,30.89,31.05,30.91,30.85,30.95,31.05,30.95,31.07,31.18,31.12,30.99,31.08,31.17,31.05,31.03,30.99,30.91,30.92,30.95,30.78,30.78,30.87,30.92,30.71,30.79,30.90,30.81,30.80,30.79,30.90,30.79,30.66,30.87,30.92,30.83,30.95,30.97,31.05,31.06,31.17,31.09,30.96,31.09,31.19,31.02,31.02,31.13,31.22,31.03,31.07,31.19,31.06,31.06,31.21,31.23,31.07,31.14,31.26,31.27,31.29,31.28,31.20,31.16,31.27,31.17,31.10,31.20,31.27,31.20,31.11,31.21,31.26,31.05,31.10,31.22,31.23,31.08,31.09,31.23,31.19,31.04,31.08],[27.30,27.02,25.17,25.18,24.40,22.28,20.28,20.22,19.66,18.15,16.83,17.54,16.66,17.42,16.64,17.03,15.98,14.54,13.08,12.16,12.41,11.41,9.97,10.65,8.43,7.15,5.10,4.70,4.15,3.87,3.85,4.08,3.59,3.37,3.55,3.83,3.42,3.56,4.04,3.72,3.39,3.25,3.71,3.46,3.38,3.30,3.34,3.40,3.28,3.21,3.45,3.31,3.11,3.18,3.81,3.55,3.96,4.05,4.35,4.20,4.63,4.40,3.85,4.07,4.54,3.92,3.78,4.22,4.36,3.75,3.89,4.50,4.23,3.97,4.27,4.77,4.21,4.25,5.01,5.17,4.80,5.34,5.16,5.19,4.87,4.33,4.54,4.29,4.13,3.78,3.69,4.18,3.83,3.74,3.81,4.24,4.02,3.76,4.12,4.76,4.43,5.99,5.86,5.06,5.12,5.20,4.85,4.54,4.74,4.84,4.17,4.69,4.81,4.14,4.53,5.26,4.75,4.99,4.35,4.34,4.51,4.05,3.56,3.81,4.05,3.35,3.38,3.68,3.64,3.15,3.55,3.29,3.63,3.79,4.29,3.97,4.38,4.41,4.28,4.78,4.80,4.84,5.03,5.24,5.00,4.51,4.67,5.08,4.57,4.70,5.09,5.11,4.77,4.31,4.25,4.38,4.26,3.74,3.84,3.96,3.69,3.70,4.02,3.83,3.60,3.30,3.62,3.34,3.24,2.99,2.78,3.05,2.64,2.78,2.45,2.57,3.08,3.37,3.14,3.42,3.45,3.66,3.60,3.40,3.88,4.15,4.08,4.21,4.32,4.44,4.57,4.70,5.06,5.04,5.84,5.37,4.90,4.93,4.96,4.57,4.62,4.39,4.46,4.08,4.05,4.03,3.72,3.47,3.40,3.39,3.05,2.93,2.89,2.73,2.28,2.44,2.31,2.01,1.84,2.16,2.05,1.45,1.70,1.91,1.83,1.62,1.90,2.16,1.94,1.85,1.55,1.72,1.68,1.25,1.22,1.55,1.53,1.15,1.43,1.72,1.56,1.30,1.64,1.87,1.69,1.62,1.95,1.92,1.62,1.74,1.63,1.59,1.36,1.23,1.24,1.10,0.93,0.92,0.90,0.79,0.76,0.79,0.88,0.88,0.87,1.04,1.20,1.29,1.36,1.66,1.80,1.82,1.77,1.86,1.65,1.38,1.62,1.65,1.34,1.33,1.61,1.47,1.18,1.58,1.69,1.48,1.51,1.80,1.91,1.79,2.00,2.20,1.95,1.68,1.91,2.31,2.24,1.97,2.50,2.58,2.07,2.10,2.66,2.37,2.54,2.28,2.13,2.35,2.01,1.73,2.00,2.06,1.70,1.61,2.14,2.09,2.40,2.18,2.09,2.56,2.42,2.43,2.87,3.16,2.56,2.79,3.04,2.72,3.09,3.13,2.88,2.84,3.27,3.59,3.36,3.92,3.66,3.27,3.54,3.91,3.24,3.27,3.78,3.64,3.07,3.16,2.68,2.64,2.80,2.45,1.97,2.24,2.32,1.97,1.84,2.20,2.20,1.96,2.01,2.42,2.45,2.39,2.72,2.53,2.55,2.06,2.40,2.55,2.22,2.21,2.56,2.53,2.36,2.62,2.85,2.66,2.88,3.16,3.28,3.23,3.56,3.86,3.68,3.80,4.39,4.52,5.20,4.76,3.96,4.03,4.46,3.92,3.55,3.78,3.81,3.33,3.22,3.73,3.54,3.10,3.48,3.48,3.04,3.09,3.58,3.48,3.29,3.80,4.27,3.78,3.86,4.57,4.70,4.17,4.41,5.15,4.97,4.73,5.29,5.73,5.69,5.57,5.14,5.67,5.82,5.21,5.12,5.60,5.34,4.80,5.16,5.45,4.91,4.45,5.29,5.20,4.73,4.77,5.39,5.11,4.73,5.06,5.69,5.17,4.52,4.71,5.14,4.39,4.23,4.65,4.63,4.00,4.01,4.53,4.27,3.79,4.40,4.57,3.83,3.70,4.41,4.52,3.96,4.29,4.64,4.16,3.68,3.85,3.58,3.22,3.28,3.48,3.12,2.94,3.38,3.37,2.93,3.21,3.45,3.51,3.35,3.53,3.72,3.67,3.59,3.91,4.09,4.16,4.63,5.00,4.69,4.88,4.72,4.76,4.29,4.06,4.01,4.06,3.69,3.54,3.70,3.79,3.21,2.70,2.93,3.22,3.20,3.34,3.55,3.72,3.77,3.88,4.14,4.27,4.80,5.22,5.36,5.88,5.86,5.80,6.34,6.66,6.32,7.37,7.96,7.91,8.50,8.17,7.79,8.59,8.47,8.13,8.56,9.45,8.89,8.48,9.09,8.53,8.05,7.48,7.23,6.37,7.25,7.01,6.34,6.10,6.68,6.61,5.85,6.19,6.82,6.24,5.99,6.27,6.50,5.95,5.80,6.66,6.60,6.16,6.52,6.78,6.75,6.88,7.50,7.30,7.08,7.35,7.83,7.61,7.52,8.11,8.52,8.06,8.33,8.96,8.82,8.58,8.85,9.45,9.51,9.48,9.61,10.45,10.32,10.51,9.62,9.84,10.56,9.87,9.37,9.94,10.28,9.41,9.07,9.45,9.67,9.27,8.76,9.31,9.01,8.43,8.41,9.19,8.63,8.40,9.19,31.14,31.19,31.12,31.09,31.09,31.03,30.98,30.98,30.98,30.90,30.83,30.83,30.67,30.55,30.51,30.50,30.23,30.35,30.39,30.16,30.37,30.19,30.21,30.13,30.31,30.46,30.35,30.62,30.63,30.42,30.52,30.64,30.56,30.45,30.64,30.63,30.55,30.49,30.61,30.77,30.77,30.57,30.58,30.66,30.59,30.55,30.56,30.62,30.46,30.33,30.39,30.47,30.27,30.21,30.38,30.20,30.50,30.43,30.68,30.64,30.86,30.75,30.49,30.80,30.86,30.68,30.67,30.88,30.79,30.58,30.76,30.87,30.72,30.68,30.79,30.84,30.58,30.72,30.89,30.74,30.63,30.76,30.70,30.77,30.64,30.58,30.65,30.55,30.45,30.21,30.24,30.48,30.50,30.19,30.39,30.50,30.54,30.37,30.43,30.69,30.64,30.91,30.74,30.49,30.65,30.77,30.60,30.33,30.45,30.43,30.20,30.49,30.51,30.12,30.44,30.51,30.40,30.60,30.36,30.20,30.38,30.19,30.16,29.93,30.09,30.17,29.93,30.19,30.24,30.02,30.20,30.21,30.31,30.23,30.49,30.39,30.82,30.77,30.78,30.98,30.93,31.11,31.16,31.18,31.12,30.99,31.14,31.18,31.05,31.07,31.20,31.17,31.08,31.08,30.89,30.91,30.90,30.91,30.80,30.77,30.83,30.73,30.54,30.66,30.64,30.42,30.36,30.44,30.51,30.06,30.13,30.51,30.64,30.44,30.69,30.65,30.63,30.71,30.77,30.79,30.80,30.92,30.88,30.92,30.98,31.05,31.02,31.05,31.16,31.13,31.08,31.13,31.22,31.20,31.20,31.19,31.16,31.17,31.17,31.01,31.00,31.06,31.04,31.00,30.94,30.96,30.92,30.91,30.84,30.82,30.80,30.76,30.70,30.80,30.72,30.68,30.79,30.50,30.38,30.41,30.41,30.16,29.96,30.14,30.09,30.01,29.90,29.89,29.92,29.94,30.12,30.13,30.29,30.09,30.27,30.47,30.37,30.55,30.73,30.76,30.49,30.78,30.80,30.85,30.62,30.71,30.82,30.89,30.71,30.85,30.71,30.67,30.71,30.73,30.50,30.54,30.68,30.55,30.31,30.39,30.17,30.18,30.16,30.37,30.11,29.96,30.16,29.97,29.81,29.91,29.90,30.11,30.24,30.44,30.32,30.06,30.38,30.47,30.28,30.35,30.49,30.50,30.52,30.52,30.65,30.54,30.56,30.54,30.75,30.76,30.78,31.00,30.89,30.70,30.77,30.99,30.97,30.72,31.03,31.00,30.67,30.73,31.02,30.89,30.95,30.72,30.72,30.90,30.60,30.65,30.75,30.81,30.63,30.58,30.76,30.76,30.89,30.83,30.91,31.06,31.00,30.97,31.13,31.13,31.02,31.12,31.15,30.94,31.11,31.16,31.02,30.88,31.05,31.17,31.08,31.17,31.07,30.87,30.88,31.03,30.95,30.80,30.82,30.82,30.67,30.62,30.49,30.62,30.74,30.62,30.59,30.85,30.69,30.71,30.78,30.86,30.84,30.80,30.84,30.95,31.01,30.94,30.99,31.00,30.97,30.73,30.71,30.98,30.86,30.62,30.74,30.88,30.73,30.62,30.88,30.81,30.75,30.86,30.98,30.85,30.83,31.05,31.00,30.90,31.06,31.14,31.20,31.22,31.08,31.16,31.22,31.07,31.00,31.19,31.18,31.03,31.04,31.19,31.13,31.00,31.14,31.09,30.95,31.04,31.10,31.06,30.98,31.07,31.10,30.99,31.01,31.07,31.08,30.91,30.92,31.07,30.97,30.96,31.06,31.13,31.02,31.10,30.91,30.92,31.03,30.91,30.84,30.92,30.93,30.88,30.83,30.94,30.87,30.75,30.81,30.83,30.75,30.58,30.76,30.56,30.53,30.39,30.72,30.67,30.61,30.65,30.77,30.73,30.76,30.80,30.81,30.79,30.77,30.87,30.88,30.90,30.91,30.97,30.92,30.93,30.92,31.05,31.02,31.14,31.15,31.10,31.00,31.01,31.02,31.02,30.94,30.92,31.00,30.91,30.89,30.88,30.75,30.90,30.79,30.59,30.65,30.67,30.58,30.23,30.15,30.36,30.40,29.95,29.85,30.16,30.21,30.41,30.60,30.65,30.64,30.56,30.35,30.47,30.46,30.26,30.16,30.57,30.53,30.39,30.65,30.72,30.51,30.73,30.85,30.61,30.68,30.90,30.94,30.87,31.01,30.92,30.83,31.02,30.99,30.73,30.89,30.91,30.83,31.00,31.00,30.98,31.11,30.99,30.94,30.97,31.13,30.98,31.16,31.26,31.18,31.08,31.16,31.23,31.12,31.09,31.05,30.94,31.01,31.02,30.88,30.84,30.99,30.98,30.80,30.91,30.97,30.88,30.89,30.91,30.93,30.88,30.80,30.96,31.02,30.89,31.04,31.05,31.14,31.10,31.23,31.17,31.01,31.14,31.26,31.08,31.04,31.14,31.23,31.04,31.10,31.22,31.12,31.11,31.24,31.28,31.19,31.21,31.31,31.32,31.31,31.32,31.30,31.24,31.32,31.23,31.14,31.27,31.31,31.24,31.18,31.26,31.30,31.08,31.13,31.26,31.25,31.11,31.15,31.27,31.20,31.06,31.05],[27.05,26.97,24.88,24.95,23.90,21.49,20.23,20.33,19.51,18.37,17.23,17.64,16.65,18.31,17.12,17.35,16.05,15.50,13.68,13.06,11.65,11.16,10.37,10.86,8.58,6.98,5.10,4.75,4.25,3.72,3.89,4.22,3.73,3.44,3.69,3.95,3.53,3.34,3.88,3.87,3.74,3.28,3.54,3.81,3.38,3.46,3.35,3.60,3.05,3.06,3.42,3.41,3.02,3.37,3.67,3.39,3.98,4.01,4.36,4.31,4.62,4.48,3.76,4.26,4.52,3.86,3.85,4.35,4.37,3.91,4.00,4.59,4.38,4.15,4.49,4.88,4.44,4.42,5.06,5.31,4.96,5.52,5.43,5.38,5.03,4.62,4.71,4.31,4.03,3.62,3.58,4.36,3.87,3.84,3.84,4.25,4.12,3.79,4.11,4.79,4.44,6.07,5.83,5.02,5.20,5.22,4.89,4.59,4.77,4.71,4.12,4.66,4.73,4.25,4.41,5.16,4.85,5.17,4.33,4.22,4.64,3.99,3.38,3.74,4.11,3.43,2.92,3.61,3.48,3.02,3.42,3.25,3.68,3.78,4.27,4.07,4.48,4.33,4.27,4.78,4.87,4.91,5.17,5.48,5.06,4.71,5.16,5.30,4.77,5.16,5.28,5.26,4.91,4.61,4.49,4.57,4.68,3.89,4.11,4.11,3.78,3.35,3.78,3.81,3.34,3.14,3.55,3.36,3.11,2.89,2.68,2.72,2.70,2.71,2.79,2.75,3.09,3.43,3.11,3.29,3.34,3.47,3.71,3.61,4.19,4.28,4.35,4.57,4.57,4.64,4.98,5.17,5.10,5.11,6.02,5.60,5.18,5.12,5.23,4.99,4.69,4.72,4.69,4.26,4.12,4.27,3.89,3.70,3.52,3.52,3.12,3.03,2.88,2.88,2.34,2.37,2.34,1.94,1.89,1.98,1.89,1.43,1.55,1.75,1.76,1.45,1.81,1.93,1.85,1.66,1.39,1.69,1.63,1.20,1.11,1.48,1.52,1.14,1.37,1.67,1.60,1.32,1.62,1.80,1.68,1.64,1.87,1.94,1.60,1.78,1.64,1.63,1.43,1.26,1.26,1.24,1.01,0.91,0.95,0.93,0.78,0.76,0.80,0.86,0.90,0.91,1.02,1.23,1.20,1.47,1.65,1.66,1.71,1.77,1.57,1.35,1.58,1.62,1.31,1.37,1.57,1.53,1.22,1.56,1.70,1.55,1.51,1.83,1.90,1.72,2.05,2.16,1.92,1.67,1.86,2.26,2.16,1.93,2.37,2.45,2.08,2.09,2.55,2.34,2.51,2.29,2.19,2.29,1.96,1.79,1.95,2.10,1.74,1.72,2.08,1.96,2.33,2.05,2.07,2.42,2.29,2.35,2.82,3.18,2.57,2.80,3.08,2.73,3.19,3.22,2.93,2.83,3.31,3.71,3.43,4.14,3.77,3.24,3.52,3.96,3.31,3.40,3.79,3.72,3.08,3.24,2.65,2.71,2.75,2.54,2.12,2.23,2.40,1.95,1.82,2.25,2.18,1.89,1.99,2.28,2.38,2.38,2.72,2.47,2.48,2.01,2.43,2.51,2.11,2.11,2.53,2.55,2.30,2.62,2.88,2.71,2.90,3.18,3.30,3.26,3.49,3.93,3.67,3.77,4.43,4.65,5.48,5.05,4.09,4.20,4.71,4.09,3.63,3.99,3.98,3.46,3.32,3.82,3.59,3.12,3.50,3.52,2.99,3.11,3.58,3.48,3.31,3.75,4.15,3.78,3.84,4.57,4.78,4.31,4.55,5.06,5.12,4.91,5.30,5.78,5.80,5.49,5.18,5.71,5.86,5.13,5.00,5.80,5.54,4.71,5.08,5.52,4.98,4.56,5.37,5.25,4.77,4.87,5.60,5.19,4.77,4.94,5.55,5.01,4.35,4.77,5.01,4.32,4.12,4.61,4.56,3.92,3.92,4.59,4.15,3.77,4.44,4.57,3.89,3.78,4.53,4.55,4.03,4.32,4.60,4.17,3.72,3.80,3.57,3.38,3.49,3.70,3.18,3.17,3.43,3.43,2.98,3.44,3.44,3.54,2.92,3.49,3.70,3.84,3.62,3.69,3.92,4.13,4.63,4.97,4.81,4.87,4.92,5.01,4.49,4.19,4.10,4.36,3.82,3.67,3.78,3.89,3.14,2.81,2.90,3.39,3.36,3.46,3.55,3.81,3.85,4.00,4.28,4.43,4.99,5.43,5.61,5.97,6.04,6.00,6.60,6.90,6.36,7.76,8.13,8.07,8.64,8.19,7.71,8.48,8.56,7.89,8.46,9.32,8.71,8.55,9.23,8.44,8.05,7.47,7.01,6.39,7.18,6.97,6.38,6.05,6.65,6.54,5.94,6.07,6.82,6.29,5.95,6.19,6.51,5.94,5.83,6.73,6.68,6.26,6.55,6.84,6.77,6.73,7.30,7.34,7.11,7.14,7.71,7.64,7.42,7.94,8.45,8.01,8.06,8.78,9.04,8.56,8.77,9.41,9.67,9.53,9.42,10.40,10.42,10.49,9.61,9.78,10.47,9.86,9.50,9.81,10.35,9.40,9.01,9.47,9.60,9.06,8.91,9.42,9.01,8.28,8.38,9.05,8.45,8.09,9.03,31.12,31.22,31.11,31.09,31.10,31.01,30.95,30.96,30.90,30.81,30.73,30.76,30.60,30.45,30.38,30.38,30.06,30.25,30.34,30.04,30.29,30.12,30.24,30.23,30.34,30.48,30.40,30.60,30.55,30.33,30.40,30.54,30.51,30.38,30.55,30.57,30.45,30.35,30.59,30.70,30.69,30.50,30.54,30.59,30.48,30.26,30.38,30.50,30.28,30.26,30.30,30.36,30.11,30.18,30.33,30.08,30.42,30.33,30.61,30.62,30.79,30.64,30.43,30.72,30.79,30.58,30.56,30.79,30.70,30.49,30.69,30.82,30.64,30.58,30.77,30.76,30.54,30.65,30.82,30.70,30.55,30.70,30.63,30.73,30.56,30.51,30.51,30.44,30.21,30.25,30.04,30.26,30.41,30.13,30.24,30.41,30.45,30.33,30.35,30.62,30.51,30.87,30.72,30.45,30.58,30.69,30.57,30.27,30.39,30.40,30.12,30.41,30.46,30.06,30.33,30.40,30.22,30.31,30.13,29.85,30.01,30.03,30.01,29.66,30.05,30.09,29.94,30.07,30.19,29.99,30.11,30.05,30.14,30.12,30.39,30.25,30.69,30.65,30.61,30.92,30.88,31.10,31.12,31.19,31.09,30.91,31.11,31.16,31.01,31.01,31.19,31.13,31.04,31.01,30.87,30.87,30.85,30.81,30.69,30.71,30.72,30.57,30.52,30.57,30.52,30.29,30.30,30.27,30.40,29.93,29.97,30.28,30.50,30.28,30.49,30.43,30.43,30.49,30.66,30.72,30.74,30.84,30.89,30.89,30.96,31.02,30.98,31.03,31.14,31.16,31.08,31.13,31.22,31.20,31.22,31.21,31.18,31.18,31.16,31.05,30.99,31.03,31.04,31.00,30.90,30.94,30.88,30.86,30.78,30.76,30.75,30.68,30.59,30.71,30.66,30.47,30.58,30.40,30.20,30.21,30.31,30.01,29.76,29.90,29.95,29.85,29.71,29.76,29.75,29.88,29.92,30.11,30.22,30.10,30.23,30.40,30.21,30.37,30.54,30.61,30.41,30.57,30.69,30.77,30.55,30.64,30.73,30.86,30.70,30.87,30.66,30.67,30.70,30.61,30.43,30.51,30.51,30.43,30.29,30.30,30.37,29.88,30.05,30.19,29.98,29.84,29.99,29.79,29.72,29.78,29.87,30.11,30.26,30.42,30.24,29.95,30.37,30.42,30.22,30.25,30.51,30.50,30.37,30.52,30.61,30.59,30.50,30.56,30.75,30.77,30.78,30.97,30.88,30.67,30.70,31.00,30.92,30.64,31.03,31.02,30.64,30.68,30.99,30.82,30.88,30.69,30.66,30.84,30.60,30.62,30.73,30.80,30.59,30.51,30.70,30.68,30.89,30.74,30.82,31.04,30.99,30.96,31.15,31.13,31.01,31.11,31.11,30.83,31.07,31.14,30.99,30.79,31.03,31.15,31.09,31.16,31.06,30.84,30.84,31.04,30.96,30.78,30.87,30.85,30.60,30.60,30.40,30.57,30.68,30.55,30.49,30.78,30.61,30.58,30.71,30.78,30.73,30.68,30.76,30.93,30.93,30.90,30.99,30.88,30.87,30.59,30.61,30.85,30.77,30.51,30.65,30.77,30.62,30.52,30.83,30.74,30.70,30.83,30.95,30.81,30.86,31.01,30.98,30.83,31.07,31.09,31.18,31.18,31.08,31.15,31.19,31.05,30.98,31.16,31.16,30.92,30.99,31.16,31.10,30.84,31.11,31.05,30.85,30.96,31.08,31.01,30.91,31.03,31.08,30.93,30.94,31.06,31.05,30.86,30.92,31.08,30.95,30.93,31.10,31.13,30.99,31.09,30.91,30.89,30.99,30.94,30.85,30.88,30.90,30.88,30.72,30.85,30.79,30.68,30.70,30.75,30.65,30.52,30.62,30.60,30.47,30.30,30.60,30.57,30.49,30.54,30.66,30.60,30.63,30.76,30.76,30.62,30.68,30.83,30.81,30.80,30.87,30.96,30.87,30.92,30.90,31.06,31.00,31.10,31.15,31.09,31.01,30.98,30.99,30.90,30.90,30.87,30.89,30.80,30.73,30.71,30.62,30.78,30.64,30.46,30.48,30.51,30.41,30.12,29.96,30.16,30.31,29.81,29.79,30.16,30.26,30.42,30.51,30.66,30.58,30.44,30.34,30.41,30.42,30.17,30.17,30.52,30.42,30.35,30.56,30.58,30.44,30.65,30.73,30.54,30.61,30.77,30.85,30.76,30.97,30.86,30.76,30.97,30.91,30.65,30.83,30.84,30.73,30.94,30.92,30.86,31.03,30.89,30.86,30.90,31.05,30.92,31.09,31.21,31.15,31.01,31.11,31.20,31.05,31.06,31.02,30.91,30.92,30.95,30.83,30.74,30.90,30.92,30.71,30.83,30.89,30.76,30.81,30.81,30.86,30.79,30.69,30.87,30.90,30.82,30.95,30.97,31.07,31.06,31.16,31.08,30.91,31.10,31.17,31.00,30.94,31.09,31.15,30.96,30.99,31.18,31.03,31.05,31.22,31.23,31.07,31.15,31.27,31.28,31.31,31.28,31.24,31.20,31.28,31.16,31.07,31.21,31.24,31.18,31.10,31.19,31.22,31.01,31.06,31.19,31.19,31.04,31.06,31.21,31.16,31.04,31.07],[26.95,26.69,24.64,24.62,23.87,22.06,20.26,20.65,19.58,18.04,16.89,17.45,16.76,18.12,17.02,17.40,15.86,15.83,13.87,14.33,12.06,12.44,11.08,12.05,9.29,7.56,5.16,4.77,4.27,3.30,4.05,4.30,3.29,2.91,3.84,4.03,3.82,3.80,4.20,3.76,3.64,3.50,3.85,3.46,3.36,3.50,3.59,3.39,3.35,2.91,3.32,3.27,3.06,3.14,3.57,3.36,3.90,3.82,4.22,3.96,4.48,4.24,3.64,3.94,4.23,3.73,3.72,4.00,4.04,3.84,3.77,4.19,4.02,4.08,4.15,4.59,4.29,4.45,4.93,5.16,4.72,5.35,5.08,5.35,4.88,4.35,4.53,4.30,3.82,3.31,3.30,4.15,3.98,3.71,3.80,4.09,3.97,3.81,4.00,4.67,4.26,6.00,5.85,4.88,5.08,5.12,4.86,4.43,4.77,4.69,3.97,4.58,4.72,4.03,4.30,5.21,4.84,5.20,4.41,4.10,4.66,3.85,3.32,3.83,4.04,3.39,2.89,3.68,3.60,3.10,3.49,3.31,3.64,3.80,4.30,3.89,4.47,4.37,4.14,4.90,4.93,4.82,4.92,5.26,4.92,4.54,4.78,5.16,4.59,4.73,5.10,5.12,4.74,4.45,4.38,4.26,4.32,3.72,3.72,3.95,3.66,3.36,3.56,3.62,3.23,3.23,3.57,3.46,3.12,2.97,2.93,2.82,2.89,2.67,2.79,2.74,3.22,3.64,3.29,3.27,3.21,3.39,3.62,3.60,3.94,4.14,4.22,4.36,4.43,4.54,4.70,4.82,4.94,5.00,5.79,5.42,4.89,4.99,5.08,4.75,4.52,4.56,4.52,4.13,4.06,4.20,3.83,3.60,3.61,3.60,3.12,3.02,3.18,2.96,2.45,2.52,2.54,2.14,2.09,2.13,2.04,1.54,1.63,1.92,1.81,1.54,1.88,2.19,2.00,1.69,1.43,1.72,1.72,1.33,1.24,1.66,1.65,1.30,1.50,1.82,1.74,1.51,1.76,2.00,1.84,1.76,2.05,2.04,1.76,1.90,1.79,1.71,1.57,1.44,1.32,1.35,1.18,1.02,0.98,0.99,0.93,0.79,0.76,0.80,0.97,0.95,0.91,1.17,1.25,1.40,1.57,1.48,1.66,1.69,1.47,1.23,1.53,1.56,1.14,1.26,1.55,1.45,1.20,1.60,1.73,1.56,1.59,1.93,2.01,1.86,2.15,2.23,2.04,1.82,2.04,2.37,2.29,2.14,2.46,2.62,2.22,2.24,2.60,2.40,2.58,2.25,2.23,2.41,2.05,1.84,2.07,2.22,1.86,1.83,2.27,2.17,2.52,2.25,2.20,2.63,2.45,2.43,2.98,3.38,2.58,2.90,3.14,2.73,3.22,3.28,2.94,2.89,3.38,3.76,3.49,4.18,3.88,3.38,3.76,4.11,3.35,3.34,3.96,3.78,3.18,3.32,2.76,2.70,2.87,2.65,2.12,2.35,2.44,2.07,1.94,2.26,2.28,2.03,2.10,2.35,2.44,2.47,2.86,2.59,2.71,2.15,2.58,2.63,2.24,2.34,2.64,2.62,2.43,2.59,2.94,2.72,2.85,3.21,3.41,3.34,3.66,4.06,3.91,3.95,4.69,4.82,5.63,5.12,4.24,4.25,4.79,4.23,3.81,4.00,4.05,3.46,3.31,3.87,3.70,3.11,3.54,3.65,3.03,3.15,3.65,3.55,3.41,3.96,4.23,3.95,4.03,4.64,4.59,4.38,4.81,5.15,4.99,4.85,5.33,5.74,5.61,5.61,5.17,5.70,5.78,5.26,5.10,5.72,5.40,4.83,5.23,5.59,4.99,4.66,5.41,5.28,4.79,4.93,5.66,5.27,4.82,5.06,5.64,5.01,4.39,4.85,5.12,4.23,4.10,4.72,4.65,3.92,4.09,4.73,4.28,3.90,4.60,4.59,4.02,3.95,4.67,4.69,4.20,4.54,4.84,4.51,3.98,4.09,3.70,3.42,3.72,3.77,3.23,3.29,3.47,3.66,3.19,3.42,3.48,3.68,3.19,3.55,3.68,3.64,3.80,3.83,4.03,4.16,4.68,5.07,4.80,4.94,4.90,5.06,4.50,4.20,4.12,4.26,3.88,3.71,3.77,3.98,3.25,2.94,3.09,3.43,3.30,3.62,3.63,3.79,3.78,4.04,4.34,4.47,5.01,5.47,5.56,6.09,6.08,5.95,6.57,6.81,6.37,7.75,8.30,8.16,8.94,8.22,7.83,8.85,8.83,8.52,8.88,9.72,8.98,8.76,9.56,8.68,8.18,7.65,7.18,6.45,7.19,7.03,6.30,6.18,6.62,6.52,5.93,6.13,6.83,6.36,5.95,6.17,6.56,5.90,5.89,6.85,6.82,6.22,6.69,6.89,7.13,6.86,7.68,7.63,7.08,7.53,8.10,7.94,7.66,8.30,8.81,8.47,8.61,9.26,9.27,8.98,9.22,9.92,10.17,10.01,9.93,11.04,11.13,11.15,10.06,10.13,11.10,10.57,10.01,10.35,10.96,9.87,9.62,9.91,10.20,9.62,9.15,9.93,9.45,8.60,8.84,9.51,8.83,8.37,9.48,31.13,31.17,31.04,31.02,31.00,30.94,30.88,30.85,30.80,30.71,30.65,30.62,30.44,30.35,30.27,30.23,29.87,30.07,30.11,30.01,30.12,29.95,30.02,29.95,30.07,30.30,30.22,30.56,30.49,30.01,30.26,30.48,30.34,30.29,30.49,30.51,30.39,30.28,30.51,30.72,30.67,30.41,30.36,30.61,30.45,30.30,30.37,30.51,30.18,30.14,30.31,30.35,30.05,30.10,30.35,30.11,30.47,30.38,30.58,30.56,30.78,30.71,30.44,30.70,30.82,30.62,30.56,30.82,30.75,30.52,30.71,30.86,30.70,30.58,30.78,30.80,30.51,30.70,30.84,30.69,30.55,30.64,30.68,30.70,30.50,30.50,30.47,30.33,30.09,30.02,29.88,30.16,30.37,30.03,30.23,30.44,30.48,30.27,30.36,30.67,30.59,30.88,30.73,30.49,30.65,30.75,30.56,30.31,30.41,30.43,30.16,30.50,30.48,30.04,30.38,30.55,30.21,30.38,30.16,29.82,30.15,30.09,29.93,29.67,29.96,30.00,29.79,30.01,30.09,29.89,30.14,30.10,30.21,30.14,30.43,30.25,30.69,30.72,30.60,30.88,30.82,31.10,31.11,31.18,31.09,30.87,31.11,31.15,30.99,31.04,31.18,31.15,31.05,31.00,30.86,30.84,30.87,30.77,30.66,30.71,30.78,30.53,30.50,30.60,30.53,30.24,30.26,30.30,30.43,29.84,29.93,30.31,30.35,30.24,30.47,30.38,30.43,30.51,30.59,30.70,30.69,30.80,30.84,30.87,30.94,30.98,30.97,31.04,31.13,31.16,31.08,31.13,31.23,31.20,31.22,31.20,31.19,31.15,31.14,31.06,30.96,31.02,31.02,31.01,30.84,30.91,30.85,30.83,30.78,30.77,30.70,30.71,30.63,30.68,30.63,30.53,30.60,30.43,30.24,30.15,30.32,29.95,29.90,29.93,29.91,29.85,29.74,29.78,29.76,29.88,29.83,30.02,30.18,29.96,30.09,30.31,30.12,30.25,30.52,30.63,30.41,30.57,30.70,30.71,30.54,30.67,30.67,30.84,30.69,30.87,30.69,30.62,30.71,30.59,30.34,30.37,30.49,30.29,30.21,30.27,30.25,30.06,30.11,30.24,29.99,29.70,29.99,29.95,29.79,29.71,29.89,30.00,30.12,30.29,30.07,29.99,30.28,30.30,30.26,30.17,30.42,30.39,30.38,30.45,30.61,30.46,30.54,30.54,30.74,30.79,30.75,30.97,30.89,30.69,30.62,30.95,30.85,30.62,31.01,30.95,30.62,30.66,30.99,30.77,30.85,30.64,30.63,30.78,30.59,30.51,30.69,30.73,30.63,30.52,30.61,30.63,30.79,30.62,30.75,31.03,30.91,30.91,31.12,31.12,30.97,31.12,31.11,30.75,31.04,31.15,31.03,30.75,30.97,31.16,31.11,31.16,31.08,30.87,30.85,31.03,30.95,30.80,30.83,30.80,30.54,30.58,30.38,30.49,30.75,30.58,30.50,30.79,30.69,30.64,30.66,30.82,30.73,30.69,30.73,30.86,30.89,30.78,30.94,30.85,30.84,30.57,30.61,30.83,30.75,30.52,30.68,30.77,30.66,30.58,30.85,30.78,30.77,30.88,30.93,30.83,30.86,31.01,30.96,30.81,31.02,31.11,31.17,31.17,31.05,31.14,31.20,31.02,30.98,31.18,31.15,30.93,30.91,31.14,31.05,30.84,31.08,31.00,30.80,30.89,31.05,30.96,30.86,31.01,31.09,30.92,30.94,31.06,31.06,30.84,30.95,31.11,30.98,30.98,31.12,31.19,31.07,31.09,30.96,30.95,31.03,30.92,30.80,30.89,30.92,30.82,30.77,30.92,30.81,30.64,30.74,30.77,30.62,30.44,30.67,30.56,30.43,30.25,30.60,30.53,30.47,30.54,30.70,30.59,30.58,30.70,30.77,30.54,30.65,30.81,30.80,30.71,30.85,30.93,30.85,30.94,30.97,31.04,31.00,31.08,31.13,31.05,30.98,30.91,30.91,30.78,30.84,30.76,30.84,30.72,30.64,30.66,30.52,30.68,30.59,30.46,30.35,30.52,30.41,30.04,29.94,30.21,30.29,29.84,29.84,30.17,30.13,30.37,30.45,30.60,30.57,30.43,30.30,30.49,30.37,30.10,30.18,30.53,30.43,30.16,30.56,30.63,30.37,30.60,30.70,30.53,30.60,30.75,30.81,30.72,30.94,30.85,30.68,30.95,30.85,30.65,30.85,30.85,30.71,30.94,30.95,30.86,31.04,30.89,30.81,30.92,31.05,30.91,31.07,31.22,31.13,31.02,31.11,31.20,31.05,31.03,31.00,30.88,30.92,30.96,30.79,30.77,30.88,30.93,30.72,30.81,30.88,30.81,30.80,30.82,30.90,30.82,30.69,30.86,30.92,30.79,30.95,30.97,31.10,31.07,31.20,31.15,30.96,31.13,31.21,31.06,31.02,31.16,31.21,31.00,31.09,31.23,31.15,31.09,31.24,31.29,31.16,31.19,31.29,31.30,31.32,31.30,31.28,31.21,31.31,31.23,31.15,31.23,31.28,31.23,31.10,31.22,31.28,31.08,31.13,31.22,31.24,31.08,31.08,31.25,31.16,31.02,31.05],[27.01,26.74,24.75,24.98,24.27,22.14,20.31,20.52,19.77,18.16,16.72,17.64,16.81,17.65,16.78,17.08,15.77,14.68,12.99,12.47,12.13,11.67,10.34,10.85,8.74,7.11,4.99,4.42,3.98,3.69,3.58,3.84,3.39,3.14,3.28,3.50,3.44,3.24,3.78,3.68,3.47,3.07,3.29,3.37,3.12,3.11,2.93,3.34,3.16,2.89,3.03,3.15,2.96,2.84,3.41,3.25,3.73,3.80,4.13,3.97,4.40,4.09,3.48,3.74,4.13,3.54,3.64,3.80,3.92,3.59,3.63,4.04,3.83,4.00,3.95,4.32,4.04,4.16,4.64,4.79,4.58,4.92,4.75,4.88,4.65,4.09,4.41,4.05,3.78,3.40,3.42,4.36,3.69,3.51,3.72,3.92,3.84,3.76,3.84,4.46,3.98,5.66,5.49,4.68,4.90,4.92,4.57,4.32,4.58,4.50,3.90,4.48,4.64,3.98,4.17,5.01,4.65,5.06,4.19,4.23,4.52,3.78,3.22,3.69,3.93,3.18,2.87,3.56,3.38,2.91,3.39,3.19,3.44,3.52,4.18,3.89,4.30,4.20,4.05,4.47,4.56,4.68,4.86,5.14,4.81,4.23,4.62,4.97,4.31,4.27,4.92,4.95,4.54,4.10,4.00,4.02,3.92,3.76,3.58,3.65,3.59,4.31,3.68,3.42,3.60,3.27,3.35,3.25,3.08,2.66,2.88,3.04,2.65,2.49,2.48,2.58,2.94,3.22,3.34,3.40,3.62,3.48,3.47,3.45,3.63,3.89,3.83,3.89,4.11,4.29,4.48,4.59,4.83,4.80,5.55,5.22,4.75,4.75,4.86,4.46,4.31,4.33,4.42,3.86,3.77,3.99,3.67,3.39,3.22,3.35,2.87,2.89,2.80,2.73,2.12,2.27,2.17,1.91,1.65,1.85,1.81,1.33,1.38,1.68,1.67,1.48,1.75,2.04,1.94,1.76,1.58,1.78,1.74,1.29,1.35,1.75,1.66,1.32,1.64,1.86,1.68,1.51,1.80,1.95,1.78,1.77,2.07,2.04,1.75,1.95,1.87,1.81,1.62,1.50,1.47,1.37,1.19,1.11,1.08,0.96,0.93,0.89,0.79,0.76,0.80,0.94,0.94,0.93,1.03,1.36,1.40,1.49,1.45,1.58,1.36,1.07,1.42,1.39,1.11,1.15,1.37,1.34,1.16,1.50,1.63,1.54,1.53,1.81,1.89,1.87,2.16,2.25,1.99,1.80,2.04,2.37,2.32,2.03,2.48,2.54,2.09,2.05,2.55,2.25,2.37,2.11,2.00,2.18,1.91,1.70,1.81,2.03,1.71,1.67,2.06,2.02,2.48,2.24,2.23,2.58,2.52,2.55,3.02,3.35,2.65,2.99,3.20,2.80,3.28,3.35,3.00,2.95,3.51,3.91,3.58,4.18,3.90,3.50,3.85,4.17,3.44,3.36,4.08,3.84,3.21,3.31,2.86,2.86,2.90,2.65,2.21,2.36,2.47,2.17,2.05,2.33,2.29,2.14,2.16,2.42,2.49,2.50,2.79,2.56,2.66,2.18,2.56,2.59,2.39,2.40,2.62,2.66,2.41,2.67,3.05,2.79,3.00,3.38,3.51,3.45,3.83,4.16,3.93,4.07,4.72,4.84,5.52,5.08,4.27,4.29,4.79,4.19,3.85,4.03,4.05,3.48,3.35,3.92,3.72,3.20,3.60,3.64,3.03,3.17,3.73,3.56,3.41,3.92,4.29,3.85,3.89,4.65,4.68,4.22,4.49,5.13,5.00,4.77,5.32,5.77,5.72,5.54,5.09,5.60,5.84,5.33,5.02,5.61,5.37,4.92,5.18,5.46,4.90,4.56,5.38,5.15,4.64,4.76,5.56,5.21,4.72,4.99,5.50,5.04,4.37,4.71,5.12,4.23,3.98,4.60,4.48,3.85,3.85,4.52,4.03,3.68,4.34,4.57,3.72,3.65,4.47,4.62,3.96,4.46,4.77,4.30,3.65,3.93,3.64,3.26,3.31,3.61,3.13,3.10,3.22,3.49,3.00,3.01,3.29,3.40,2.96,3.38,3.55,3.55,3.59,3.59,3.84,3.96,4.41,4.93,4.73,4.98,4.90,4.87,4.43,3.90,3.98,4.15,3.72,3.42,3.59,3.75,3.10,2.87,2.93,3.31,3.09,3.34,3.58,3.77,3.64,4.10,4.25,4.34,4.88,5.42,5.33,5.84,5.77,5.94,6.37,6.78,6.28,7.35,8.11,7.93,8.54,8.19,7.70,8.66,8.61,8.23,8.64,9.37,8.71,8.43,9.16,8.47,7.97,7.38,7.17,6.24,7.10,6.85,6.18,5.95,6.42,6.42,5.91,6.01,6.69,6.21,5.98,6.03,6.38,5.83,5.76,6.63,6.67,6.17,6.52,6.87,6.95,6.88,7.56,7.45,7.13,7.37,7.93,7.76,7.67,8.13,8.71,8.28,8.46,9.05,8.80,8.56,8.98,9.54,9.71,9.60,9.67,10.52,10.43,10.61,9.71,9.85,10.54,10.04,9.49,9.84,10.39,9.61,9.27,9.52,9.69,9.42,8.94,9.46,9.30,8.53,8.52,9.18,8.73,8.40,9.09,31.11,31.15,31.08,31.04,31.04,30.95,30.91,30.91,30.90,30.79,30.73,30.79,30.61,30.46,30.39,30.40,30.08,30.22,30.26,30.02,30.19,30.06,30.05,30.04,30.22,30.28,30.24,30.55,30.59,30.32,30.44,30.58,30.43,30.30,30.55,30.58,30.42,30.52,30.58,30.77,30.72,30.62,30.55,30.62,30.60,30.59,30.52,30.57,30.45,30.27,30.37,30.38,30.19,30.16,30.38,30.20,30.43,30.34,30.62,30.64,30.84,30.67,30.47,30.75,30.81,30.62,30.64,30.82,30.72,30.55,30.79,30.84,30.74,30.62,30.77,30.79,30.58,30.73,30.89,30.71,30.59,30.71,30.68,30.76,30.57,30.56,30.58,30.45,30.31,30.26,30.12,30.39,30.47,30.09,30.30,30.41,30.48,30.39,30.38,30.66,30.55,30.88,30.72,30.45,30.66,30.76,30.58,30.34,30.41,30.40,30.16,30.48,30.47,30.13,30.38,30.47,30.36,30.52,30.33,30.08,30.29,30.19,30.11,29.84,30.10,30.19,29.99,30.12,30.19,30.06,30.18,30.15,30.19,30.19,30.40,30.33,30.76,30.68,30.70,30.89,30.85,31.05,31.10,31.16,31.07,30.95,31.09,31.15,31.01,31.06,31.18,31.14,31.05,31.04,30.89,30.91,30.92,30.86,30.76,30.74,30.88,30.70,30.56,30.69,30.64,30.43,30.35,30.44,30.53,30.06,30.20,30.46,30.47,30.35,30.66,30.54,30.61,30.73,30.76,30.81,30.80,30.89,30.82,30.93,30.97,30.96,30.93,31.01,31.10,31.09,31.02,31.09,31.19,31.16,31.19,31.17,31.14,31.12,31.11,30.99,30.91,30.98,30.97,30.90,30.87,30.89,30.85,30.84,30.80,30.75,30.77,30.77,30.68,30.75,30.66,30.56,30.72,30.44,30.33,30.32,30.40,30.14,29.90,30.06,29.99,29.93,29.80,29.93,29.89,29.91,30.10,30.15,30.27,30.01,30.20,30.46,30.29,30.40,30.61,30.75,30.50,30.69,30.81,30.83,30.63,30.72,30.80,30.85,30.73,30.83,30.68,30.68,30.71,30.70,30.48,30.48,30.65,30.43,30.31,30.42,30.46,30.13,30.08,30.20,30.10,29.81,30.11,30.04,29.81,29.83,29.84,30.06,30.24,30.41,30.20,30.06,30.44,30.41,30.27,30.39,30.53,30.51,30.52,30.54,30.60,30.53,30.51,30.54,30.73,30.71,30.75,30.96,30.86,30.65,30.73,30.98,30.93,30.68,30.99,30.97,30.62,30.70,31.00,30.86,30.93,30.70,30.76,30.88,30.59,30.63,30.75,30.78,30.60,30.57,30.66,30.69,30.86,30.81,30.86,31.03,31.02,31.00,31.11,31.12,31.03,31.13,31.12,30.90,31.10,31.16,31.00,30.81,30.99,31.16,31.06,31.13,31.06,30.85,30.84,30.98,30.93,30.77,30.81,30.79,30.64,30.63,30.42,30.55,30.68,30.61,30.60,30.83,30.73,30.73,30.76,30.86,30.87,30.75,30.84,30.95,30.97,30.94,30.96,30.93,30.94,30.70,30.71,30.89,30.85,30.65,30.78,30.87,30.76,30.63,30.89,30.82,30.74,30.86,30.96,30.83,30.81,31.03,30.99,30.83,31.01,31.08,31.16,31.17,31.05,31.11,31.19,31.02,30.99,31.16,31.16,30.98,31.03,31.18,31.10,30.97,31.12,31.07,30.91,31.03,31.08,31.05,30.94,31.08,31.12,30.97,30.99,31.07,31.09,30.89,30.96,31.10,30.97,30.97,31.10,31.15,31.04,31.10,30.90,30.89,31.02,30.90,30.83,30.89,30.94,30.86,30.82,30.95,30.86,30.74,30.80,30.82,30.71,30.54,30.73,30.50,30.46,30.34,30.67,30.57,30.53,30.64,30.76,30.67,30.70,30.79,30.81,30.75,30.77,30.87,30.83,30.84,30.89,30.96,30.90,30.97,30.96,31.05,31.02,31.10,31.14,31.06,31.01,31.01,31.01,30.89,30.92,30.92,30.92,30.80,30.82,30.80,30.63,30.87,30.74,30.58,30.53,30.59,30.50,30.17,30.04,30.27,30.32,29.86,29.72,30.14,30.21,30.34,30.52,30.57,30.60,30.47,30.31,30.46,30.45,30.19,30.21,30.58,30.50,30.25,30.61,30.70,30.42,30.73,30.81,30.65,30.68,30.83,30.91,30.83,30.99,30.90,30.77,30.97,30.91,30.67,30.83,30.88,30.75,30.96,30.95,30.91,31.06,30.94,30.86,30.89,31.05,30.91,31.09,31.20,31.13,31.01,31.09,31.21,31.07,31.05,31.04,30.91,30.93,30.97,30.82,30.78,30.90,30.93,30.77,30.83,30.89,30.83,30.84,30.84,30.90,30.88,30.73,30.91,30.98,30.87,31.01,31.02,31.14,31.10,31.22,31.16,30.98,31.15,31.25,31.01,30.97,31.15,31.19,30.98,31.05,31.21,31.06,31.04,31.23,31.26,31.06,31.15,31.30,31.29,31.31,31.31,31.23,31.20,31.30,31.15,31.03,31.22,31.28,31.19,31.09,31.22,31.28,30.99,31.06,31.22,31.24,31.04,31.10,31.26,31.19,31.03,31.05],[27.03,26.45,24.53,24.40,23.73,21.96,19.79,19.48,19.52,18.30,16.79,17.60,16.61,17.27,16.83,17.16,16.26,14.69,13.21,11.63,10.75,10.82,10.11,10.57,8.25,6.70,4.74,4.40,3.91,3.60,3.67,3.83,3.37,3.18,3.44,3.56,3.34,3.43,3.76,3.61,3.34,3.39,3.30,3.52,3.19,3.41,3.20,3.61,2.97,2.87,3.14,3.12,2.86,2.95,3.36,3.12,3.62,3.76,4.05,3.94,4.26,4.07,3.49,3.87,4.14,3.54,3.57,3.95,3.98,3.45,3.69,4.14,4.02,3.89,4.11,4.43,4.00,4.10,4.71,4.85,4.58,5.02,4.86,4.93,4.71,4.18,4.35,4.14,3.89,3.36,3.36,4.23,3.73,3.59,3.74,4.08,3.90,3.72,3.93,4.54,4.13,5.79,5.53,4.87,4.93,5.03,4.65,4.49,4.55,4.48,3.91,4.43,4.58,4.11,4.15,4.97,4.59,4.96,4.30,4.15,4.33,3.68,2.97,3.56,3.96,3.17,2.76,3.39,3.18,2.73,3.14,3.10,3.41,3.59,4.03,3.69,4.19,4.17,4.09,4.55,4.67,4.67,4.79,5.11,4.74,4.28,4.52,4.88,4.32,4.41,4.78,4.79,4.52,4.16,4.02,4.09,3.95,3.55,3.63,3.66,3.79,3.61,3.62,3.39,3.37,3.38,3.40,3.14,2.95,2.82,2.38,2.51,2.04,2.34,2.32,2.36,2.86,3.42,3.08,3.54,3.27,3.28,3.41,3.44,3.64,3.79,3.85,3.90,4.12,4.20,4.37,4.53,4.71,4.73,5.62,5.18,4.66,4.75,4.80,4.33,4.33,4.22,4.23,3.91,3.72,3.81,3.50,3.38,3.20,3.24,2.87,2.75,2.67,2.68,2.10,2.10,2.08,1.83,1.59,1.75,1.75,1.24,1.34,1.59,1.62,1.33,1.65,1.85,1.84,1.63,1.47,1.79,1.68,1.28,1.41,1.80,1.75,1.41,1.78,2.02,1.82,1.63,1.99,2.09,1.89,1.91,2.24,2.21,1.94,2.04,1.98,1.96,1.72,1.61,1.58,1.50,1.32,1.23,1.27,1.14,0.93,0.92,0.95,0.78,0.76,0.82,0.93,0.96,0.95,1.20,1.39,1.50,1.48,1.64,1.42,1.13,1.46,1.52,1.19,1.18,1.54,1.52,1.33,1.71,1.76,1.74,1.71,1.96,2.02,1.95,2.21,2.42,2.15,1.92,2.11,2.54,2.38,2.12,2.63,2.61,2.22,2.21,2.63,2.39,2.50,2.19,2.10,2.23,2.03,1.70,1.93,2.10,1.90,1.71,2.14,2.19,2.51,2.36,2.35,2.80,2.70,2.75,3.18,3.49,2.92,3.22,3.49,3.13,3.62,3.67,3.26,3.34,3.82,4.23,3.88,4.59,4.17,3.77,4.07,4.52,3.70,3.65,4.23,4.04,3.38,3.51,2.98,2.99,3.07,2.84,2.35,2.62,2.71,2.33,2.26,2.61,2.50,2.29,2.42,2.73,2.70,2.69,2.92,2.79,2.75,2.29,2.58,2.74,2.47,2.42,2.74,2.84,2.62,2.81,3.24,3.07,3.19,3.54,3.76,3.57,3.90,4.39,4.22,4.24,4.92,5.15,5.88,5.48,4.55,4.67,5.24,4.47,4.12,4.47,4.43,3.90,3.72,4.28,4.00,3.53,3.92,3.79,3.27,3.37,3.86,3.67,3.47,4.02,4.36,3.89,4.06,4.69,4.78,4.27,4.56,5.30,5.09,4.84,5.42,5.88,5.61,5.62,5.02,5.47,5.82,5.28,4.89,5.49,5.36,4.80,5.11,5.41,4.87,4.55,5.26,5.28,4.69,4.78,5.42,5.17,4.67,4.84,5.18,4.91,4.31,4.58,4.76,4.18,4.20,4.50,4.35,3.96,4.06,4.54,4.09,3.80,4.41,4.58,3.80,3.73,4.48,4.55,4.03,4.35,4.77,4.29,3.77,3.99,3.72,3.29,3.48,3.62,3.10,3.11,3.32,3.44,2.91,3.12,3.46,3.28,3.19,3.29,3.55,3.68,3.34,3.52,3.84,3.95,4.38,4.92,4.68,4.79,4.63,4.83,4.31,3.85,3.80,4.06,3.69,3.58,3.72,3.70,3.14,2.78,2.92,3.25,3.23,3.42,3.55,3.78,3.65,3.96,4.17,4.28,4.89,5.47,5.35,6.03,5.98,5.85,6.43,6.80,6.28,7.42,7.90,7.86,8.52,8.04,7.48,8.49,8.30,8.03,8.41,9.16,8.61,8.13,9.02,8.41,7.71,7.29,7.10,6.11,6.85,6.71,5.98,5.71,6.22,6.30,5.62,5.79,6.52,6.00,5.97,5.89,6.39,5.81,5.70,6.61,6.71,6.29,6.66,6.98,6.97,7.07,7.72,7.55,7.12,7.43,8.04,7.70,7.60,8.15,8.64,7.98,8.35,9.16,8.77,8.44,8.99,9.59,9.57,9.30,9.80,10.46,10.34,10.55,9.57,9.74,10.45,9.94,9.13,9.70,10.35,9.53,9.07,9.37,9.82,9.00,8.64,9.50,9.27,8.28,8.46,9.43,8.83,8.38,9.22,31.15,31.20,31.12,31.09,31.11,31.03,30.96,30.99,30.95,30.87,30.82,30.85,30.71,30.55,30.49,30.46,30.17,30.32,30.41,30.13,30.36,30.27,30.27,30.19,30.39,30.51,30.44,30.68,30.68,30.46,30.52,30.68,30.59,30.52,30.67,30.65,30.53,30.52,30.64,30.78,30.76,30.62,30.47,30.70,30.53,30.57,30.44,30.54,30.49,30.35,30.39,30.36,30.24,30.25,30.42,30.23,30.43,30.36,30.62,30.61,30.82,30.68,30.51,30.76,30.85,30.70,30.65,30.86,30.78,30.60,30.79,30.90,30.83,30.71,30.85,30.90,30.70,30.79,30.96,30.81,30.68,30.78,30.75,30.82,30.66,30.64,30.72,30.59,30.45,30.28,30.20,30.49,30.57,30.17,30.42,30.52,30.55,30.43,30.48,30.70,30.61,30.89,30.72,30.52,30.65,30.75,30.59,30.37,30.45,30.48,30.24,30.53,30.52,30.15,30.47,30.52,30.43,30.62,30.38,30.11,30.30,30.24,30.16,29.89,30.22,30.22,30.16,30.18,30.29,30.07,30.16,30.16,30.20,30.21,30.39,30.32,30.74,30.72,30.70,30.95,30.92,31.11,31.12,31.20,31.11,30.95,31.10,31.17,31.03,31.02,31.19,31.16,31.07,31.04,30.87,30.89,30.91,30.86,30.77,30.74,30.88,30.64,30.61,30.63,30.67,30.40,30.31,30.31,30.50,30.05,30.14,30.43,30.63,30.44,30.58,30.50,30.58,30.67,30.71,30.75,30.79,30.89,30.87,30.93,30.99,31.02,30.98,31.01,31.12,31.11,31.01,31.09,31.21,31.18,31.22,31.19,31.16,31.16,31.14,31.04,30.96,31.05,31.02,30.96,30.93,30.96,30.92,30.90,30.83,30.84,30.83,30.76,30.69,30.76,30.75,30.53,30.66,30.46,30.32,30.30,30.41,30.22,29.98,30.04,30.05,29.93,29.86,29.96,30.02,29.98,30.10,30.18,30.30,30.09,30.23,30.46,30.34,30.45,30.71,30.74,30.55,30.75,30.78,30.84,30.64,30.71,30.81,30.90,30.72,30.86,30.72,30.74,30.74,30.73,30.57,30.58,30.62,30.51,30.39,30.33,30.53,30.15,30.08,30.34,29.74,29.84,30.17,30.07,29.91,29.91,29.94,30.11,30.31,30.48,30.28,30.07,30.41,30.45,30.26,30.35,30.54,30.53,30.44,30.60,30.67,30.63,30.55,30.60,30.82,30.81,30.83,31.04,30.93,30.72,30.76,31.03,30.98,30.74,31.05,31.03,30.70,30.75,31.04,30.87,30.95,30.73,30.71,30.89,30.69,30.62,30.81,30.81,30.66,30.62,30.76,30.76,30.92,30.85,30.87,31.06,31.04,31.01,31.15,31.17,31.05,31.15,31.14,30.89,31.12,31.19,30.98,30.79,31.02,31.18,31.07,31.17,31.09,30.86,30.86,31.04,30.94,30.79,30.85,30.90,30.69,30.63,30.46,30.63,30.72,30.61,30.60,30.83,30.71,30.68,30.73,30.84,30.81,30.76,30.81,30.96,30.98,30.97,31.01,30.90,30.96,30.71,30.68,30.91,30.81,30.62,30.78,30.86,30.71,30.64,30.87,30.77,30.74,30.86,30.96,30.82,30.83,31.01,31.00,30.86,31.08,31.11,31.15,31.19,31.05,31.16,31.22,31.06,30.96,31.19,31.19,30.98,31.03,31.19,31.11,30.96,31.14,31.10,30.91,31.03,31.12,31.07,30.96,31.09,31.14,31.00,30.99,31.09,31.11,30.89,30.94,31.10,30.98,30.92,31.10,31.15,31.03,31.12,30.91,30.91,31.02,30.85,30.80,30.89,30.93,30.84,30.80,30.93,30.86,30.70,30.79,30.79,30.68,30.50,30.69,30.53,30.44,30.37,30.65,30.56,30.52,30.62,30.73,30.69,30.73,30.79,30.82,30.78,30.79,30.89,30.89,30.86,30.92,30.97,30.94,30.94,30.92,31.06,31.04,31.13,31.15,31.12,31.03,31.01,31.02,30.96,30.95,30.92,30.96,30.87,30.83,30.79,30.71,30.92,30.73,30.53,30.66,30.64,30.44,30.25,30.15,30.31,30.28,29.94,29.84,30.22,30.28,30.43,30.48,30.60,30.53,30.41,30.32,30.40,30.48,30.23,30.20,30.55,30.50,30.50,30.61,30.70,30.47,30.74,30.82,30.61,30.67,30.85,30.90,30.79,30.99,30.89,30.75,30.99,30.93,30.66,30.89,30.89,30.79,30.99,30.95,30.97,31.06,30.96,30.92,30.95,31.09,30.98,31.14,31.24,31.16,31.06,31.13,31.21,31.11,31.12,31.07,30.96,30.96,31.02,30.84,30.78,30.97,30.98,30.71,30.84,30.95,30.84,30.85,30.88,30.93,30.87,30.75,30.94,30.97,30.86,31.01,31.03,31.13,31.11,31.20,31.15,30.97,31.11,31.23,31.05,30.99,31.13,31.21,31.03,31.06,31.21,31.06,31.10,31.21,31.26,31.09,31.16,31.30,31.31,31.31,31.31,31.26,31.23,31.30,31.17,31.10,31.24,31.26,31.20,31.13,31.22,31.25,31.05,31.09,31.20,31.22,31.07,31.09,31.25,31.19,31.05,31.04],[26.79,26.58,24.40,24.13,23.57,22.23,19.79,19.52,19.78,18.40,16.69,17.69,16.83,17.29,16.84,17.54,16.03,15.21,13.24,12.25,10.92,11.15,10.22,11.06,8.59,6.68,4.81,4.40,3.95,3.42,3.85,3.96,3.52,3.23,3.86,3.90,3.38,3.28,3.87,3.78,3.57,3.27,3.78,3.49,3.71,3.06,3.51,3.62,3.10,2.71,3.41,3.57,2.85,2.72,3.39,3.21,3.75,3.81,4.05,4.02,4.28,4.20,3.64,4.06,4.14,3.70,3.76,4.05,4.02,3.71,3.89,4.21,3.95,3.92,4.19,4.55,4.11,4.31,4.78,4.96,4.55,5.10,4.89,5.06,4.58,4.18,4.28,4.09,3.82,3.57,3.24,4.05,3.81,3.50,3.60,3.89,3.94,3.72,3.90,4.40,4.06,5.89,5.52,4.70,4.85,4.97,4.62,4.38,4.43,4.46,3.79,4.29,4.46,3.73,4.08,4.87,4.46,4.79,4.23,3.84,4.00,3.67,2.94,3.48,3.63,3.00,2.51,3.32,3.12,2.81,3.39,2.98,3.62,3.59,4.15,3.83,4.27,4.16,3.99,4.65,4.64,4.74,4.92,5.16,4.76,4.38,4.85,5.03,4.37,4.64,4.95,4.94,4.61,4.44,4.32,4.33,4.38,3.50,3.85,3.96,3.67,3.37,3.48,3.67,3.34,3.24,3.28,3.14,2.89,2.89,2.15,2.66,2.28,2.41,2.69,2.55,2.91,3.48,3.04,3.13,3.12,3.25,3.54,3.58,4.01,4.22,4.14,4.35,4.34,4.50,4.80,4.84,4.84,4.94,5.75,5.44,4.94,4.99,5.16,4.85,4.51,4.48,4.52,4.10,4.06,4.20,3.81,3.58,3.62,3.57,3.05,2.89,2.91,2.84,2.29,2.23,2.31,2.00,1.55,1.84,1.86,1.41,1.33,1.62,1.64,1.36,1.70,1.99,1.94,1.79,1.59,1.94,1.92,1.41,1.53,1.96,1.86,1.52,1.87,2.11,1.98,1.77,2.14,2.27,2.16,2.09,2.39,2.36,2.12,2.25,2.16,2.17,1.94,1.75,1.75,1.68,1.47,1.33,1.35,1.29,1.11,0.98,1.02,0.96,0.80,0.77,0.83,1.01,1.00,1.07,1.29,1.34,1.50,1.70,1.35,1.23,1.64,1.68,1.32,1.46,1.72,1.73,1.53,1.82,2.10,1.91,1.90,2.19,2.24,2.15,2.41,2.64,2.29,2.15,2.28,2.77,2.58,2.35,2.89,2.95,2.41,2.41,2.95,2.63,2.73,2.57,2.33,2.50,2.33,1.99,2.13,2.41,2.06,1.94,2.40,2.36,2.80,2.54,2.54,3.00,2.81,2.81,3.44,3.82,3.03,3.39,3.68,3.29,3.83,3.89,3.42,3.44,4.10,4.49,4.11,4.91,4.48,3.98,4.30,4.68,3.90,3.86,4.34,4.17,3.55,3.72,3.08,3.10,3.31,3.03,2.53,2.76,2.91,2.48,2.44,2.83,2.75,2.47,2.54,2.76,2.85,2.78,3.21,2.99,3.03,2.53,2.92,3.02,2.68,2.58,3.01,3.09,2.83,3.03,3.45,3.21,3.50,3.76,3.99,3.83,4.04,4.62,4.54,4.50,5.18,5.57,6.46,5.95,4.88,5.02,5.57,4.99,4.45,4.76,4.76,4.11,3.95,4.61,4.29,3.72,4.16,4.17,3.52,3.63,4.22,3.95,3.73,4.28,4.61,4.18,4.21,4.90,4.94,4.57,4.95,5.36,5.25,5.08,5.53,6.05,5.89,5.77,5.25,5.85,6.06,5.46,5.02,5.85,5.58,5.09,5.23,5.79,5.15,4.83,5.72,5.54,5.11,5.25,5.85,5.52,4.93,5.06,5.66,5.08,4.50,4.73,5.01,4.35,4.04,4.70,4.67,4.03,4.07,4.70,4.35,3.96,4.73,4.71,4.09,4.08,4.81,4.77,4.35,4.65,4.97,4.65,4.10,4.27,3.92,3.65,3.87,3.94,3.41,3.48,3.54,3.86,3.16,3.32,3.66,3.84,2.93,3.56,3.89,3.89,3.37,3.98,4.06,4.13,4.73,5.38,5.14,5.17,5.19,5.36,4.82,4.37,4.23,4.61,4.25,4.08,3.81,4.20,3.40,2.91,3.35,3.78,3.57,3.81,4.12,4.29,4.22,4.35,4.74,4.80,5.42,5.78,6.01,6.49,6.57,6.35,7.00,7.37,6.71,8.19,8.64,8.43,9.10,8.31,7.93,9.15,9.00,8.54,8.90,9.88,8.94,8.73,9.79,8.77,8.18,7.64,7.23,6.42,7.10,7.20,6.37,6.08,6.70,6.69,5.94,6.12,7.14,6.52,6.24,6.36,7.00,6.20,6.06,7.21,7.23,6.66,7.12,7.37,7.44,7.12,7.95,8.11,7.41,7.65,8.52,8.29,7.99,8.51,9.24,8.62,8.81,9.63,9.80,9.20,9.37,10.24,10.60,10.42,10.10,11.13,11.01,11.20,10.34,10.26,11.19,11.06,10.31,10.46,11.19,10.16,9.92,10.23,10.44,9.88,9.61,10.36,9.97,8.93,9.23,10.04,9.32,8.83,9.48,31.14,31.19,31.03,31.02,31.03,30.96,30.89,30.87,30.84,30.78,30.72,30.72,30.55,30.43,30.41,30.35,30.06,30.32,30.31,30.18,30.23,30.09,30.21,30.21,30.32,30.39,30.32,30.63,30.63,30.31,30.43,30.61,30.51,30.33,30.55,30.62,30.41,30.35,30.59,30.71,30.69,30.44,30.43,30.63,30.43,30.31,30.31,30.48,30.20,30.18,30.31,30.29,30.01,30.09,30.36,30.15,30.40,30.29,30.53,30.52,30.72,30.63,30.40,30.67,30.78,30.62,30.54,30.78,30.71,30.53,30.69,30.81,30.73,30.60,30.80,30.81,30.59,30.71,30.87,30.75,30.60,30.71,30.71,30.76,30.59,30.54,30.57,30.39,30.11,30.05,29.81,30.12,30.45,30.13,30.21,30.46,30.51,30.34,30.37,30.64,30.56,30.85,30.68,30.49,30.57,30.65,30.54,30.33,30.35,30.37,30.19,30.42,30.40,30.01,30.34,30.44,30.20,30.31,30.01,29.79,30.00,30.06,29.76,29.57,29.91,29.94,29.61,29.90,30.08,29.99,30.10,30.05,30.13,30.14,30.39,30.22,30.66,30.64,30.53,30.88,30.79,31.10,31.06,31.18,31.09,30.83,31.06,31.15,30.94,30.97,31.17,31.14,31.02,30.98,30.81,30.79,30.84,30.76,30.66,30.67,30.75,30.52,30.50,30.56,30.52,30.13,30.30,30.28,30.28,29.88,29.91,30.21,30.41,30.20,30.40,30.38,30.43,30.53,30.60,30.70,30.70,30.83,30.85,30.85,30.92,30.91,30.90,31.01,31.11,31.12,31.00,31.09,31.19,31.17,31.22,31.18,31.14,31.12,31.11,31.03,30.91,30.98,30.99,30.96,30.81,30.90,30.83,30.79,30.72,30.74,30.70,30.68,30.59,30.72,30.63,30.46,30.59,30.43,30.11,30.11,30.22,30.01,29.87,29.85,29.89,29.86,29.66,29.83,29.85,29.93,29.77,30.05,30.17,30.07,30.14,30.30,30.12,30.23,30.55,30.67,30.48,30.59,30.74,30.79,30.61,30.67,30.72,30.86,30.69,30.88,30.69,30.60,30.73,30.67,30.46,30.49,30.53,30.34,30.25,30.30,30.33,30.10,30.01,30.25,30.02,29.70,30.09,29.96,29.83,29.68,29.91,29.99,30.21,30.34,30.14,30.02,30.33,30.40,30.19,30.28,30.52,30.49,30.40,30.51,30.62,30.62,30.54,30.55,30.74,30.78,30.80,31.02,30.90,30.71,30.67,31.00,30.85,30.62,31.04,30.98,30.69,30.67,31.03,30.76,30.86,30.65,30.63,30.79,30.60,30.56,30.71,30.76,30.63,30.57,30.66,30.70,30.83,30.71,30.78,31.04,30.90,30.92,31.13,31.15,30.93,31.09,31.09,30.75,31.01,31.12,31.00,30.78,30.94,31.13,31.09,31.17,31.10,30.88,30.90,31.04,30.99,30.80,30.82,30.82,30.55,30.55,30.40,30.47,30.76,30.57,30.50,30.81,30.71,30.62,30.71,30.82,30.76,30.74,30.74,30.84,30.88,30.82,30.89,30.84,30.87,30.68,30.60,30.84,30.80,30.48,30.71,30.80,30.63,30.51,30.86,30.78,30.71,30.89,30.98,30.86,30.85,31.01,31.00,30.85,31.02,31.10,31.21,31.19,31.06,31.13,31.19,31.02,30.98,31.16,31.13,30.94,30.86,31.11,31.05,30.83,31.02,30.95,30.82,30.87,31.00,30.94,30.84,30.95,31.07,30.86,30.86,31.05,31.03,30.83,30.93,31.10,30.94,30.93,31.09,31.16,31.01,31.08,30.90,30.89,30.98,30.87,30.77,30.83,30.86,30.75,30.69,30.85,30.76,30.57,30.68,30.69,30.58,30.51,30.62,30.57,30.46,30.34,30.59,30.54,30.44,30.52,30.65,30.58,30.55,30.69,30.75,30.54,30.58,30.82,30.74,30.70,30.81,30.93,30.78,30.86,30.94,31.04,30.99,31.08,31.14,31.07,30.93,30.89,30.86,30.77,30.80,30.73,30.87,30.76,30.67,30.69,30.49,30.67,30.59,30.41,30.38,30.47,30.30,30.03,30.02,30.12,30.22,29.77,29.77,30.16,30.09,30.37,30.43,30.53,30.52,30.43,30.25,30.42,30.33,30.10,30.16,30.49,30.37,30.16,30.46,30.62,30.32,30.62,30.71,30.46,30.54,30.73,30.78,30.65,30.91,30.80,30.69,30.92,30.83,30.63,30.83,30.83,30.65,30.93,30.94,30.84,31.05,30.87,30.79,30.84,31.03,30.93,31.05,31.22,31.16,31.00,31.06,31.22,31.03,31.05,31.01,30.89,30.92,30.94,30.76,30.71,30.86,30.90,30.64,30.75,30.85,30.72,30.73,30.77,30.82,30.77,30.66,30.84,30.88,30.76,30.95,30.95,31.12,31.07,31.22,31.14,30.95,31.11,31.22,31.03,30.97,31.15,31.21,30.97,31.03,31.25,31.09,31.06,31.26,31.31,31.08,31.14,31.32,31.33,31.34,31.32,31.28,31.22,31.33,31.16,31.09,31.23,31.30,31.22,31.09,31.20,31.28,31.03,31.09,31.22,31.25,31.06,31.07,31.24,31.18,31.01,31.06],[26.92,26.69,24.46,24.49,24.00,22.40,20.57,20.42,20.15,18.60,17.11,17.98,17.14,17.35,17.18,17.73,16.25,15.35,13.30,12.32,11.46,11.50,10.46,11.32,8.65,6.78,4.58,4.35,3.66,3.08,3.92,3.71,3.34,3.05,3.51,3.65,3.46,3.38,3.79,3.93,3.68,3.36,3.66,3.60,3.25,2.85,3.34,3.66,3.06,2.44,3.26,3.00,2.61,2.69,3.40,3.18,3.64,3.77,4.04,3.84,4.32,4.11,3.58,3.72,4.08,3.87,3.93,3.89,4.02,3.87,3.91,4.10,4.17,3.82,4.12,4.28,3.96,4.33,4.61,4.69,4.40,4.85,4.48,4.83,4.45,3.99,4.15,3.87,3.53,2.89,2.80,3.48,3.83,3.25,3.39,3.97,3.86,3.62,3.78,4.47,4.07,5.71,5.51,4.68,4.80,4.91,4.57,4.29,4.41,4.34,3.77,4.24,4.38,3.56,3.88,4.90,4.42,4.61,3.57,3.52,3.94,3.34,2.31,3.25,3.48,2.77,2.44,3.21,3.06,2.63,3.21,3.00,3.39,3.50,4.05,3.86,4.26,4.28,4.10,4.71,4.82,4.72,5.01,5.21,4.85,4.44,4.85,5.03,4.54,4.63,4.99,5.00,4.72,4.44,4.31,4.21,4.16,3.58,4.11,3.80,3.58,3.61,3.50,3.47,3.28,2.96,3.32,3.15,2.82,2.73,2.10,2.87,2.53,2.12,2.47,2.80,2.89,3.16,3.06,3.18,3.28,3.42,3.52,3.48,3.87,3.97,4.20,4.33,4.45,4.58,4.73,4.87,4.89,4.91,5.71,5.38,4.87,4.94,5.01,4.69,4.61,4.54,4.49,4.15,4.13,4.25,3.79,3.56,3.52,3.54,3.03,2.83,2.90,2.74,2.20,2.16,2.32,2.02,1.65,1.81,1.89,1.48,1.33,1.71,1.71,1.37,1.79,2.13,2.01,1.81,1.58,1.95,1.97,1.48,1.57,2.03,1.94,1.63,2.00,2.24,2.03,1.97,2.21,2.44,2.27,2.19,2.53,2.54,2.22,2.32,2.24,2.22,2.05,1.85,1.81,1.75,1.59,1.44,1.38,1.36,1.26,1.06,0.99,0.99,0.98,0.80,0.76,0.83,0.98,1.09,1.12,1.30,1.34,1.53,1.23,1.09,1.47,1.58,1.26,1.47,1.69,1.69,1.55,1.87,2.03,1.90,2.00,2.28,2.43,2.32,2.61,2.83,2.47,2.22,2.50,2.97,2.83,2.51,3.07,3.06,2.55,2.53,3.04,2.74,2.83,2.47,2.29,2.59,2.30,2.11,2.20,2.59,2.15,2.06,2.47,2.53,2.95,2.76,2.72,3.20,3.06,3.03,3.54,3.93,3.20,3.51,3.79,3.34,3.95,3.98,3.50,3.50,4.18,4.58,4.20,4.98,4.54,4.07,4.35,4.73,3.95,3.89,4.49,4.25,3.55,3.64,3.19,3.17,3.38,2.98,2.53,2.79,2.96,2.52,2.48,2.77,2.78,2.56,2.61,2.96,2.99,2.93,3.40,3.08,3.07,2.58,2.91,3.04,2.76,2.64,3.10,3.13,2.84,3.05,3.61,3.33,3.39,3.86,4.15,4.04,4.26,4.61,4.60,4.59,5.25,5.61,6.51,5.95,4.97,5.08,5.67,5.01,4.53,4.94,4.87,4.15,3.98,4.70,4.42,3.83,4.33,4.26,3.62,3.75,4.38,4.11,3.86,4.43,4.82,4.34,4.37,5.12,5.15,4.79,5.18,5.68,5.55,5.26,5.81,6.31,6.17,6.04,5.48,6.08,6.30,5.74,5.41,6.13,5.90,5.25,5.52,6.11,5.54,4.97,5.78,5.78,5.26,5.20,6.07,5.58,4.97,5.19,5.68,5.22,4.58,4.95,5.18,4.49,4.20,5.00,4.72,4.07,4.28,5.05,4.41,4.11,4.95,4.93,4.24,4.21,5.00,4.96,4.52,4.86,5.20,4.93,4.25,4.50,4.16,3.72,3.94,4.06,3.33,3.42,3.56,3.80,3.28,3.36,3.61,3.67,3.09,3.71,3.82,3.87,3.69,4.17,4.19,4.32,4.73,5.28,5.00,5.27,5.16,5.33,4.88,4.24,4.33,4.50,4.15,3.85,3.85,4.06,3.35,3.08,3.20,3.70,3.41,3.70,4.02,4.20,3.95,4.49,4.72,4.97,5.58,6.22,6.13,6.71,6.49,6.54,7.16,7.57,7.07,8.24,8.96,8.69,9.45,8.61,8.41,9.40,9.23,9.06,9.24,9.97,9.14,9.23,9.91,8.84,8.43,7.72,7.53,6.72,7.26,7.37,6.60,6.19,6.82,6.97,6.41,6.26,7.34,6.76,6.40,6.41,7.11,6.38,6.24,7.35,7.46,6.98,7.43,7.74,7.88,7.68,8.46,8.51,7.83,8.33,8.98,8.67,8.63,9.00,9.74,9.12,9.38,9.84,9.98,9.56,9.79,10.29,10.73,10.63,10.37,11.32,11.30,11.40,10.40,10.52,11.28,11.03,10.38,10.55,11.33,10.44,10.23,10.38,10.79,10.29,10.01,10.51,10.36,9.47,9.58,10.18,9.89,9.45,10.25,31.08,31.12,30.99,30.95,30.95,30.83,30.80,30.81,30.76,30.66,30.62,30.69,30.54,30.45,30.41,30.37,30.08,30.27,30.20,30.09,30.21,30.10,29.98,29.90,30.18,30.21,30.21,30.56,30.50,30.09,30.28,30.50,30.24,30.33,30.51,30.51,30.44,30.51,30.48,30.80,30.69,30.53,30.53,30.73,30.43,30.53,30.48,30.55,30.39,30.28,30.28,30.26,30.15,29.99,30.19,30.08,30.31,30.29,30.54,30.58,30.79,30.64,30.38,30.76,30.81,30.58,30.52,30.83,30.76,30.47,30.66,30.91,30.75,30.53,30.84,30.83,30.59,30.69,30.91,30.73,30.56,30.69,30.70,30.74,30.48,30.50,30.49,30.36,30.00,30.16,29.87,30.16,30.35,30.04,30.10,30.37,30.43,30.19,30.35,30.65,30.54,30.83,30.67,30.43,30.64,30.74,30.54,30.33,30.40,30.45,30.14,30.46,30.48,30.00,30.39,30.47,30.29,30.52,30.15,29.86,30.17,30.02,29.85,29.72,29.94,29.94,29.84,30.04,30.07,29.97,30.08,30.05,30.20,30.11,30.36,30.24,30.68,30.62,30.56,30.84,30.80,31.07,31.08,31.20,31.07,30.89,31.06,31.15,30.99,31.03,31.18,31.14,31.03,30.99,30.81,30.83,30.87,30.79,30.71,30.69,30.83,30.71,30.46,30.59,30.59,30.23,30.17,30.29,30.42,29.89,30.14,30.37,30.43,30.26,30.46,30.42,30.52,30.64,30.61,30.77,30.69,30.82,30.79,30.84,30.91,30.91,30.90,31.00,31.07,31.11,31.00,31.05,31.23,31.19,31.24,31.21,31.13,31.12,31.15,31.03,30.91,31.00,31.03,30.94,30.83,30.94,30.88,30.77,30.72,30.78,30.74,30.70,30.66,30.75,30.65,30.54,30.65,30.49,30.18,30.26,30.36,30.11,29.93,29.98,29.95,29.83,29.79,29.95,29.94,29.85,29.90,30.17,30.27,30.03,30.14,30.35,30.30,30.29,30.57,30.77,30.53,30.65,30.80,30.85,30.65,30.75,30.80,30.88,30.73,30.88,30.69,30.67,30.70,30.69,30.44,30.47,30.57,30.34,30.22,30.27,30.42,30.03,30.01,30.34,30.04,29.73,30.11,30.09,29.88,29.93,29.96,30.20,30.25,30.42,30.30,30.10,30.38,30.44,30.35,30.29,30.47,30.42,30.41,30.49,30.60,30.49,30.50,30.54,30.81,30.72,30.74,30.96,30.84,30.67,30.71,30.99,30.89,30.68,31.01,31.00,30.65,30.71,31.00,30.81,30.90,30.69,30.71,30.80,30.65,30.54,30.71,30.75,30.64,30.58,30.64,30.73,30.91,30.71,30.84,31.08,30.96,30.98,31.17,31.19,30.99,31.12,31.12,30.88,31.04,31.13,31.01,30.87,30.97,31.14,31.07,31.13,31.08,30.88,30.88,31.04,30.94,30.83,30.85,30.83,30.69,30.69,30.46,30.62,30.73,30.63,30.54,30.81,30.78,30.68,30.78,30.90,30.88,30.80,30.82,30.92,30.94,30.89,30.95,30.93,30.93,30.74,30.63,30.90,30.88,30.60,30.78,30.90,30.75,30.64,30.90,30.87,30.76,30.90,30.97,30.86,30.87,31.02,31.00,30.87,31.02,31.07,31.10,31.14,31.02,31.11,31.17,31.03,31.02,31.12,31.11,30.99,30.95,31.13,31.06,30.93,31.05,30.99,30.89,30.96,31.04,30.97,30.91,31.03,31.11,30.92,30.93,31.08,31.08,30.86,30.95,31.10,30.98,30.97,31.14,31.19,31.05,31.13,30.95,30.90,31.05,30.90,30.81,30.88,30.94,30.80,30.80,30.93,30.83,30.68,30.75,30.75,30.65,30.49,30.63,30.55,30.46,30.35,30.58,30.51,30.48,30.62,30.72,30.62,30.64,30.80,30.79,30.67,30.71,30.91,30.80,30.75,30.93,30.99,30.85,30.91,30.98,31.08,31.03,31.12,31.17,31.08,30.97,30.95,30.92,30.79,30.80,30.79,30.89,30.78,30.68,30.73,30.59,30.74,30.63,30.48,30.39,30.58,30.39,30.06,30.00,30.22,30.23,29.82,29.87,30.22,30.22,30.42,30.48,30.58,30.52,30.41,30.26,30.43,30.40,30.17,30.23,30.55,30.47,30.20,30.54,30.67,30.38,30.67,30.75,30.56,30.62,30.77,30.82,30.76,30.92,30.85,30.72,30.93,30.85,30.61,30.82,30.82,30.69,30.91,30.89,30.84,30.98,30.86,30.84,30.93,31.00,30.95,31.04,31.15,31.10,31.04,31.04,31.18,31.06,31.04,31.04,30.94,30.94,30.95,30.82,30.77,30.87,30.93,30.74,30.83,30.89,30.81,30.83,30.80,30.88,30.86,30.64,30.87,30.89,30.83,30.94,30.99,31.11,31.09,31.21,31.10,30.97,31.10,31.19,31.01,30.95,31.14,31.14,31.00,31.03,31.20,31.01,31.04,31.19,31.22,31.03,31.08,31.27,31.24,31.27,31.24,31.18,31.16,31.22,31.07,31.08,31.16,31.20,31.14,31.02,31.15,31.21,31.03,31.06,31.16,31.18,31.02,31.03,31.19,31.13,31.00,31.03],[27.47,26.85,24.98,24.76,24.35,22.56,20.90,20.78,20.24,18.63,17.32,17.90,17.25,17.54,17.08,17.29,16.41,14.99,13.47,11.10,10.52,9.59,9.89,10.10,8.13,6.63,4.66,4.56,4.00,3.50,4.11,4.11,3.50,3.26,3.63,3.80,3.43,3.45,3.93,3.70,3.78,3.34,3.60,3.61,3.05,2.76,3.20,3.14,2.74,2.50,3.19,2.84,2.41,2.61,3.40,3.27,3.69,3.97,3.98,4.11,4.19,4.02,3.72,4.03,4.01,3.98,3.83,3.87,4.08,3.69,4.16,4.21,4.16,4.13,4.22,4.43,4.11,4.41,4.86,4.96,4.68,5.17,4.74,5.02,4.73,4.13,4.38,4.27,3.71,3.39,3.04,4.15,3.85,3.36,3.70,4.06,4.08,3.76,4.17,4.48,4.14,5.79,5.59,4.65,4.83,5.01,4.49,4.43,4.35,4.39,3.89,4.29,4.38,3.91,4.07,4.78,4.44,4.75,3.93,3.78,4.06,3.49,2.63,3.23,3.46,2.92,2.33,3.14,3.03,2.45,3.22,3.09,3.37,3.52,4.04,3.79,4.25,4.33,4.24,4.93,5.07,5.07,5.25,5.57,5.06,4.37,4.82,5.21,4.37,4.44,5.23,5.17,4.56,4.40,4.21,3.96,4.05,3.87,3.65,3.84,3.91,3.07,3.72,3.64,3.36,2.71,3.21,3.24,2.89,2.37,2.03,2.58,1.99,2.07,2.42,2.61,2.75,2.89,3.49,3.69,3.45,3.52,3.75,3.92,4.09,4.46,4.38,4.15,4.40,4.69,4.74,4.81,5.29,5.28,6.09,5.59,5.06,5.20,5.28,4.87,4.62,4.55,4.65,4.32,4.13,4.22,4.07,3.88,3.65,3.89,3.36,3.03,3.05,3.13,2.43,2.08,2.32,2.11,1.67,1.84,2.00,1.56,1.22,1.69,1.71,1.51,1.79,2.14,2.18,2.01,1.86,2.36,2.20,1.70,1.97,2.48,2.15,1.88,2.53,2.70,2.37,2.30,2.73,2.95,2.67,2.63,3.07,3.22,2.73,2.92,2.79,2.76,2.55,2.36,2.31,2.19,2.02,1.74,1.75,1.83,1.46,1.40,1.26,1.02,1.01,1.02,0.81,0.76,0.83,1.09,1.06,1.25,1.23,1.53,1.32,1.04,1.49,1.60,1.49,1.51,1.72,1.88,1.90,2.00,2.40,2.28,2.36,2.68,2.89,2.78,2.92,3.39,3.08,2.69,3.03,3.43,3.24,2.91,3.45,3.44,2.91,2.87,3.44,3.09,3.12,2.58,2.43,2.77,2.50,2.03,2.40,2.65,2.26,2.14,2.67,2.88,3.37,3.29,3.28,3.72,3.67,3.69,4.25,4.60,3.88,4.17,4.41,4.14,4.52,4.67,4.14,4.37,4.78,5.23,4.83,5.58,5.03,4.64,4.87,5.19,4.39,4.50,4.85,4.64,3.97,4.01,3.51,3.60,3.91,3.40,2.98,3.31,3.51,3.06,3.09,3.40,3.34,3.03,3.23,3.53,3.52,3.53,3.83,3.53,3.49,2.88,3.24,3.47,3.32,3.07,3.36,3.63,3.35,3.42,4.00,3.91,3.74,4.22,4.54,4.56,4.61,4.99,4.87,4.97,5.61,5.91,6.94,6.44,5.40,5.57,6.25,5.36,5.06,5.49,5.37,4.79,4.59,5.27,4.82,4.43,4.77,4.66,4.17,4.27,4.73,4.46,4.33,4.90,5.18,4.79,4.83,5.51,5.43,5.21,5.47,6.05,5.83,5.67,6.20,6.75,6.58,6.46,5.89,6.48,6.77,6.15,5.65,6.49,6.20,5.64,5.70,6.36,5.74,5.12,6.12,6.00,5.58,5.30,6.31,5.80,5.14,5.37,5.68,5.49,4.89,4.99,5.16,4.76,4.59,4.97,4.93,4.54,4.53,5.27,4.77,4.59,5.20,5.35,4.58,4.52,5.36,5.34,4.96,5.23,5.57,5.26,4.64,4.85,4.63,4.17,4.17,4.38,3.85,3.71,3.98,4.23,3.56,3.52,4.00,4.01,3.41,3.53,4.37,4.02,3.59,4.34,4.19,4.61,4.95,5.57,5.31,5.52,5.27,5.52,5.01,4.36,4.53,4.64,4.34,4.03,4.13,4.35,3.71,3.30,3.70,4.02,3.82,4.26,4.53,4.44,4.29,4.92,5.01,5.24,5.88,6.50,6.37,7.20,7.00,6.90,7.60,8.12,7.64,8.82,9.82,9.32,10.18,9.42,9.00,10.22,9.87,9.58,10.03,10.89,9.91,9.71,10.44,9.56,9.01,8.40,8.13,7.11,7.87,7.82,7.10,6.54,7.23,7.32,6.75,6.39,7.64,6.97,6.66,6.80,7.58,6.73,6.52,7.89,7.97,7.51,8.02,8.30,8.57,8.36,9.20,8.90,8.49,8.86,9.66,9.24,9.13,9.44,10.30,9.70,10.01,10.65,10.38,10.09,10.37,11.17,10.77,11.02,11.22,12.34,11.96,12.29,11.13,11.36,12.11,11.49,10.90,11.11,12.12,11.24,10.95,11.12,11.58,10.91,10.61,11.28,11.26,10.19,10.31,11.28,10.85,10.29,10.57,31.09,31.16,31.10,31.01,31.03,31.02,30.95,30.95,30.97,30.89,30.83,30.89,30.76,30.59,30.57,30.55,30.35,30.43,30.63,30.33,30.55,30.36,30.54,30.45,30.57,30.62,30.49,30.75,30.72,30.49,30.70,30.74,30.63,30.64,30.84,30.77,30.57,30.67,30.74,30.93,30.96,30.80,30.74,30.84,30.85,30.78,30.78,30.78,30.68,30.56,30.54,30.69,30.56,30.36,30.49,30.28,30.54,30.57,30.79,30.78,30.99,30.81,30.68,30.94,30.96,30.79,30.88,31.01,30.88,30.73,30.85,31.02,30.90,30.73,30.95,30.95,30.75,30.87,31.04,30.89,30.73,30.87,30.84,30.92,30.67,30.62,30.74,30.63,30.45,30.47,30.32,30.47,30.59,30.38,30.44,30.59,30.60,30.49,30.44,30.73,30.65,30.95,30.81,30.59,30.71,30.92,30.71,30.51,30.55,30.51,30.26,30.50,30.54,30.03,30.39,30.55,30.42,30.54,30.39,30.22,30.35,30.14,30.35,30.00,30.03,30.25,30.15,30.23,30.28,30.21,30.27,30.24,30.31,30.32,30.55,30.46,30.84,30.80,30.79,30.97,30.92,31.12,31.14,31.23,31.13,31.03,31.15,31.20,31.08,31.12,31.23,31.19,31.11,31.11,31.01,31.01,30.99,30.96,30.95,30.87,31.01,30.87,30.72,30.78,30.83,30.71,30.44,30.48,30.69,30.36,30.20,30.56,30.69,30.68,30.75,30.61,30.75,30.83,30.90,30.91,30.86,31.01,30.97,30.98,31.03,31.03,31.01,31.09,31.18,31.13,31.08,31.16,31.26,31.21,31.29,31.26,31.20,31.14,31.18,31.06,31.02,31.07,31.05,31.04,30.94,31.00,30.97,30.93,30.87,30.91,30.91,30.84,30.76,30.83,30.75,30.69,30.77,30.66,30.47,30.44,30.50,30.41,30.11,30.17,30.12,30.14,30.10,30.06,30.16,30.17,30.34,30.34,30.44,30.18,30.35,30.51,30.33,30.45,30.69,30.84,30.51,30.71,30.85,30.97,30.69,30.86,30.90,30.98,30.77,30.96,30.78,30.79,30.78,30.75,30.55,30.62,30.65,30.46,30.40,30.32,30.49,30.17,30.13,30.41,30.36,29.90,30.13,30.12,30.00,29.85,29.98,30.10,30.50,30.50,30.25,30.41,30.58,30.41,30.30,30.51,30.55,30.54,30.51,30.58,30.74,30.62,30.64,30.67,30.89,30.86,30.89,31.12,30.98,30.78,30.81,31.12,31.02,30.84,31.12,31.08,30.80,30.81,31.10,30.97,31.02,30.76,30.86,30.94,30.76,30.70,30.94,30.87,30.71,30.66,30.79,30.78,30.99,30.90,30.95,31.14,31.09,31.09,31.23,31.24,31.11,31.22,31.21,30.98,31.13,31.21,31.08,30.94,31.07,31.23,31.13,31.22,31.17,30.98,30.99,31.12,31.02,30.90,30.94,30.95,30.79,30.77,30.59,30.74,30.81,30.73,30.66,30.89,30.87,30.81,30.86,30.94,30.92,30.83,30.90,31.03,31.02,31.00,31.08,30.97,31.01,30.76,30.69,30.91,30.89,30.64,30.81,30.94,30.79,30.71,30.95,30.96,30.81,30.97,31.03,30.95,30.97,31.09,31.08,30.97,31.14,31.15,31.21,31.24,31.11,31.17,31.25,31.13,31.07,31.20,31.20,31.06,31.05,31.19,31.13,31.03,31.14,31.09,30.97,31.01,31.14,31.07,30.95,31.14,31.19,30.97,31.07,31.18,31.20,31.02,31.09,31.18,31.10,31.09,31.17,31.24,31.15,31.19,31.00,31.01,31.10,31.03,30.97,31.02,31.08,30.95,30.95,31.12,30.96,30.75,30.88,30.93,30.76,30.52,30.76,30.61,30.51,30.49,30.72,30.64,30.63,30.73,30.88,30.77,30.80,30.91,30.94,30.86,30.83,31.01,30.97,30.96,31.00,31.05,31.02,31.05,31.10,31.14,31.13,31.20,31.22,31.17,31.10,31.12,31.01,30.91,30.89,30.95,30.94,30.86,30.90,30.86,30.74,30.89,30.76,30.59,30.63,30.73,30.51,30.27,30.34,30.40,30.35,30.07,30.00,30.34,30.37,30.47,30.58,30.60,30.61,30.51,30.41,30.51,30.44,30.26,30.39,30.65,30.61,30.39,30.64,30.73,30.52,30.76,30.86,30.63,30.71,30.86,30.95,30.87,31.05,30.97,30.86,31.06,30.99,30.75,30.95,31.01,30.84,31.09,31.05,31.03,31.13,31.02,30.96,30.98,31.12,30.98,31.17,31.28,31.20,31.09,31.18,31.26,31.14,31.10,31.11,30.99,31.01,31.06,30.95,30.89,31.01,31.06,30.93,30.95,31.04,31.00,30.94,30.93,31.05,31.00,30.82,31.04,31.14,30.95,31.13,31.11,31.24,31.18,31.31,31.30,31.10,31.23,31.31,31.15,31.03,31.23,31.28,31.05,31.11,31.32,31.16,31.14,31.30,31.36,31.22,31.24,31.38,31.38,31.37,31.38,31.35,31.31,31.38,31.27,31.20,31.34,31.38,31.33,31.21,31.33,31.37,31.11,31.20,31.33,31.33,31.17,31.24,31.36,31.31,31.18,31.19],[27.30,26.87,25.02,24.84,24.38,22.57,20.79,20.69,20.11,18.78,17.50,18.12,17.20,17.59,17.06,17.19,16.46,14.93,13.46,10.92,10.48,9.02,9.85,10.69,8.46,6.85,4.98,4.67,4.07,3.73,4.09,4.28,3.68,3.12,3.63,3.76,3.49,3.45,3.99,3.79,3.51,3.43,3.60,3.70,3.30,3.41,3.26,3.51,3.22,2.70,3.34,3.20,2.42,2.67,3.38,3.16,3.85,3.91,4.24,4.10,4.38,4.38,3.83,3.97,4.14,3.90,3.85,4.02,4.11,3.96,3.88,4.33,4.04,3.88,4.27,4.64,4.30,4.34,5.11,5.15,4.67,5.37,5.04,5.29,4.71,4.27,4.36,4.26,3.96,3.39,3.15,4.27,3.80,3.50,3.59,4.10,4.13,3.81,4.21,4.51,4.06,5.77,5.41,4.80,4.84,4.93,4.54,4.32,4.48,4.47,3.66,4.38,4.42,3.80,4.20,4.80,4.32,4.77,4.05,3.74,4.10,3.75,2.64,3.05,3.22,2.83,2.00,2.79,2.98,2.34,3.12,2.91,3.35,3.44,4.09,3.90,4.50,4.58,4.32,4.88,4.88,4.93,5.13,5.30,4.93,4.55,4.97,4.98,4.55,4.84,5.00,5.01,4.82,4.54,4.20,4.27,4.27,3.79,3.99,3.95,3.93,3.45,3.74,3.78,3.16,2.95,3.46,3.38,2.91,2.54,2.09,2.75,2.18,2.15,2.84,2.84,3.07,3.10,3.12,3.25,3.42,3.42,3.64,3.76,3.91,4.19,4.25,4.29,4.45,4.61,4.87,4.90,5.04,5.05,5.93,5.46,4.91,5.04,5.15,4.84,4.65,4.59,4.48,4.16,4.20,4.13,3.78,3.65,3.50,3.52,3.09,2.66,2.80,2.66,2.11,1.98,2.00,1.91,1.42,1.60,1.68,1.35,1.11,1.62,1.66,1.43,1.69,2.05,2.09,1.96,1.89,2.26,2.18,1.74,1.87,2.46,2.09,1.87,2.38,2.63,2.33,2.25,2.73,2.82,2.74,2.52,2.95,3.06,2.66,2.82,2.75,2.69,2.45,2.27,2.28,2.13,1.94,1.80,1.77,1.70,1.41,1.33,1.31,1.07,1.00,1.02,0.98,0.80,0.76,0.90,1.02,1.33,1.24,1.59,1.53,1.11,1.51,1.65,1.59,1.58,1.78,1.94,1.79,2.11,2.35,2.29,2.27,2.53,2.74,2.65,2.81,3.29,2.95,2.58,2.78,3.38,3.04,2.84,3.44,3.31,2.74,2.79,3.39,2.91,2.90,2.66,2.42,2.70,2.54,2.19,2.27,2.75,2.34,2.16,2.66,2.75,3.11,3.09,3.16,3.63,3.49,3.58,4.00,4.39,3.84,4.14,4.45,4.07,4.64,4.72,4.14,4.18,4.82,5.27,4.83,5.69,5.15,4.63,4.83,5.38,4.49,4.37,4.98,4.87,4.16,4.14,3.72,3.73,3.85,3.49,3.11,3.42,3.53,3.06,3.08,3.45,3.30,3.01,3.20,3.51,3.50,3.47,3.81,3.54,3.46,2.93,3.34,3.47,3.25,3.06,3.50,3.68,3.35,3.50,4.03,3.86,3.81,4.27,4.57,4.32,4.65,5.20,4.98,4.93,5.78,6.12,7.06,6.62,5.40,5.70,6.33,5.42,5.14,5.58,5.45,4.78,4.76,5.34,4.95,4.34,4.83,4.68,4.09,4.25,4.80,4.47,4.40,4.84,5.11,4.72,4.81,5.40,5.42,5.12,5.60,5.90,5.80,5.65,6.13,6.64,6.47,6.45,5.71,6.31,6.66,6.15,5.52,6.29,6.16,5.51,5.52,6.32,5.64,5.12,5.77,6.08,5.47,5.43,6.00,5.73,5.06,5.27,5.38,5.43,4.98,5.13,5.26,4.79,4.64,5.08,5.04,4.57,4.66,5.29,4.75,4.56,5.09,5.24,4.56,4.59,5.38,5.25,4.89,5.18,5.45,5.22,4.63,4.79,4.72,4.17,4.20,4.50,4.09,3.60,3.98,4.25,3.35,3.30,3.91,3.88,3.40,3.56,4.01,3.78,3.51,3.87,4.28,4.04,4.67,5.59,5.34,5.64,5.16,5.60,5.19,4.44,4.51,4.82,4.55,4.09,3.95,4.43,3.85,3.15,3.68,4.28,3.63,4.51,4.59,4.60,4.33,4.84,5.11,5.36,5.92,6.53,6.33,7.26,7.28,6.70,7.64,7.92,7.32,8.76,9.31,8.94,9.85,9.13,8.38,9.55,9.50,8.90,9.62,10.56,9.59,9.09,10.38,9.34,8.71,8.07,7.91,6.88,7.55,7.50,6.74,6.27,6.89,7.10,6.19,6.03,7.28,6.68,6.23,6.41,7.30,6.44,6.38,7.56,7.79,7.30,7.88,8.07,8.29,8.10,8.96,8.77,7.92,8.56,9.57,8.70,8.50,9.33,10.09,8.97,9.53,10.55,10.03,9.49,10.19,10.95,10.88,10.60,11.15,12.08,11.60,11.96,10.82,10.92,11.91,11.28,10.36,10.83,11.99,10.92,10.33,10.71,11.22,10.35,9.87,10.90,10.90,9.57,9.71,11.10,10.44,9.68,10.23,31.10,31.21,31.14,31.05,31.09,31.06,30.98,30.96,30.99,30.92,30.85,30.89,30.81,30.54,30.58,30.54,30.32,30.39,30.60,30.27,30.44,30.31,30.50,30.42,30.52,30.59,30.51,30.73,30.70,30.49,30.55,30.73,30.61,30.48,30.70,30.73,30.56,30.46,30.74,30.82,30.84,30.61,30.54,30.73,30.62,30.54,30.57,30.57,30.53,30.40,30.39,30.45,30.37,30.13,30.42,30.26,30.52,30.48,30.67,30.64,30.88,30.70,30.49,30.76,30.86,30.70,30.65,30.88,30.79,30.59,30.76,30.94,30.81,30.68,30.86,30.90,30.67,30.78,31.00,30.88,30.71,30.87,30.80,30.88,30.66,30.57,30.75,30.61,30.44,30.34,30.17,30.44,30.57,30.28,30.41,30.59,30.59,30.46,30.45,30.68,30.62,30.90,30.75,30.56,30.62,30.78,30.63,30.47,30.51,30.49,30.27,30.52,30.48,30.08,30.45,30.49,30.24,30.49,30.26,30.07,30.19,30.10,30.01,29.83,30.04,30.16,29.94,30.13,30.21,30.04,30.24,30.17,30.29,30.30,30.49,30.34,30.78,30.76,30.70,30.96,30.90,31.13,31.14,31.22,31.14,30.97,31.09,31.19,31.04,31.06,31.21,31.17,31.09,31.06,30.90,30.87,30.91,30.85,30.83,30.76,30.86,30.66,30.50,30.63,30.53,30.52,30.34,30.37,30.56,30.12,30.17,30.44,30.61,30.51,30.62,30.59,30.65,30.67,30.75,30.74,30.76,30.95,30.91,30.92,31.00,31.04,30.99,31.02,31.16,31.14,31.04,31.14,31.24,31.23,31.27,31.23,31.18,31.16,31.18,31.08,30.97,31.04,31.06,31.00,30.91,30.97,30.94,30.87,30.82,30.85,30.87,30.68,30.66,30.74,30.60,30.50,30.64,30.45,30.27,30.26,30.40,30.18,30.40,30.06,30.06,29.96,29.87,30.02,30.11,30.17,30.17,30.30,30.41,30.18,30.36,30.48,30.19,30.39,30.67,30.72,30.44,30.71,30.84,30.93,30.66,30.82,30.90,31.01,30.80,30.95,30.79,30.79,30.78,30.74,30.53,30.58,30.62,30.43,30.42,30.37,30.41,30.22,30.18,30.29,30.20,29.85,30.10,30.07,29.83,29.82,30.01,30.17,30.31,30.47,30.29,30.08,30.44,30.46,30.32,30.31,30.56,30.53,30.42,30.56,30.72,30.64,30.60,30.66,30.89,30.88,30.88,31.10,30.98,30.76,30.82,31.09,31.00,30.77,31.12,31.06,30.74,30.80,31.11,30.92,30.97,30.75,30.76,30.90,30.71,30.61,30.80,30.79,30.64,30.54,30.68,30.74,30.93,30.86,30.96,31.14,31.07,31.10,31.18,31.24,31.10,31.21,31.19,30.95,31.15,31.21,31.08,30.93,31.08,31.22,31.14,31.25,31.17,30.93,30.97,31.11,31.04,30.90,30.95,30.93,30.76,30.75,30.60,30.73,30.83,30.69,30.64,30.90,30.84,30.74,30.82,30.92,30.89,30.78,30.87,31.02,31.00,30.96,31.01,30.94,30.86,30.63,30.63,30.91,30.83,30.59,30.76,30.88,30.72,30.64,30.90,30.92,30.78,30.93,31.03,30.92,30.90,31.04,31.08,30.98,31.10,31.15,31.22,31.26,31.12,31.21,31.27,31.16,31.08,31.21,31.21,31.04,31.05,31.20,31.11,30.99,31.15,31.09,30.92,30.99,31.11,31.06,30.89,31.09,31.16,30.91,30.94,31.13,31.16,30.90,30.97,31.15,31.03,31.02,31.14,31.23,31.09,31.17,30.97,30.95,31.08,30.95,30.87,30.95,31.01,30.83,30.86,31.02,30.89,30.66,30.82,30.84,30.71,30.53,30.71,30.57,30.54,30.50,30.74,30.64,30.64,30.67,30.81,30.67,30.77,30.84,30.84,30.76,30.74,30.90,30.86,30.83,30.91,31.01,30.91,30.91,31.02,31.12,31.07,31.16,31.21,31.15,31.03,31.06,30.96,30.82,30.86,30.86,30.89,30.79,30.79,30.84,30.66,30.78,30.66,30.51,30.63,30.52,30.42,30.27,30.29,30.34,30.30,30.00,29.96,30.29,30.32,30.49,30.52,30.55,30.54,30.44,30.43,30.49,30.53,30.36,30.35,30.62,30.59,30.50,30.63,30.73,30.48,30.68,30.80,30.57,30.64,30.81,30.91,30.79,31.01,30.94,30.78,31.00,30.90,30.70,30.88,30.94,30.82,31.04,31.01,31.00,31.07,31.01,30.96,30.94,31.10,30.98,31.15,31.25,31.17,31.05,31.12,31.24,31.13,31.11,31.10,31.00,30.99,31.04,30.90,30.81,30.98,30.99,30.77,30.92,31.00,30.92,30.87,30.92,30.98,30.93,30.78,31.00,31.04,30.91,31.08,31.06,31.21,31.16,31.27,31.21,31.05,31.19,31.27,31.09,31.00,31.23,31.23,31.04,31.08,31.29,31.10,31.10,31.27,31.33,31.15,31.22,31.37,31.35,31.34,31.35,31.30,31.26,31.34,31.21,31.15,31.31,31.31,31.25,31.17,31.29,31.31,31.05,31.16,31.26,31.27,31.14,31.17,31.30,31.28,31.16,31.16],[26.97,26.36,24.48,24.32,23.71,22.22,20.45,20.26,20.21,18.76,17.47,18.01,17.34,17.11,16.76,17.18,16.15,15.01,13.51,11.62,10.95,9.65,10.11,10.63,8.24,7.02,5.43,5.24,4.47,3.97,4.25,4.55,4.12,3.56,4.14,4.35,4.00,3.89,4.60,4.37,4.15,3.77,3.90,4.10,3.90,3.48,3.65,4.03,3.31,2.95,3.61,3.64,2.69,2.51,3.70,3.58,4.21,4.28,4.60,4.48,4.96,4.60,4.03,4.49,4.68,4.27,4.31,4.56,4.56,4.31,4.56,4.90,4.66,4.42,4.84,5.08,4.69,4.88,5.58,5.68,5.28,5.80,5.31,5.54,5.00,4.70,4.83,4.55,4.11,3.48,2.90,3.62,3.90,3.53,3.41,4.23,4.25,3.83,4.29,4.80,4.70,6.31,6.19,5.25,5.22,5.39,4.95,4.67,4.79,4.67,4.05,4.61,4.49,3.80,4.47,4.93,4.38,4.77,3.92,3.56,4.09,3.25,2.43,2.93,3.60,3.04,2.23,3.19,3.42,2.58,3.39,3.33,3.83,4.05,4.64,4.25,5.09,5.13,4.95,5.83,5.79,6.08,6.25,6.54,6.04,5.57,5.98,6.20,5.54,5.43,6.12,6.09,5.63,5.39,5.11,4.92,4.94,4.20,4.19,4.51,4.24,3.83,4.06,4.11,3.72,3.33,3.69,3.80,3.34,3.24,1.86,3.02,2.81,2.83,3.12,3.00,3.30,3.74,3.70,3.73,3.97,4.11,4.40,4.40,4.78,4.99,4.94,5.07,5.40,5.65,5.86,6.00,6.37,6.49,7.39,7.08,6.32,6.49,6.76,6.32,5.74,5.77,5.73,5.00,5.03,4.99,4.60,4.45,4.32,4.27,3.72,3.48,3.43,3.19,2.67,2.60,2.63,2.29,1.89,2.07,2.24,1.64,1.39,1.99,2.10,1.76,2.13,2.59,2.73,2.41,2.21,2.78,2.66,1.97,2.31,2.87,2.50,2.22,2.88,2.95,2.78,2.82,3.18,3.31,3.19,3.18,3.62,3.89,3.34,3.56,3.48,3.64,3.26,2.82,2.99,2.93,2.53,2.35,2.28,2.16,1.92,1.75,1.68,1.56,1.29,1.26,1.30,1.13,0.83,0.76,0.88,1.30,1.51,2.01,1.86,1.47,2.07,2.29,2.09,2.22,2.59,2.60,2.44,2.86,3.07,3.10,2.90,3.46,3.70,3.59,3.86,4.23,3.77,3.42,3.60,4.35,4.01,3.72,4.56,4.48,3.75,3.86,4.53,4.08,4.17,3.58,3.28,3.67,3.47,3.10,3.16,3.64,3.11,2.77,3.28,3.55,4.05,3.73,3.90,4.64,4.38,4.51,5.22,5.60,4.72,5.26,5.40,4.90,5.61,5.73,4.93,5.14,5.86,6.31,5.84,6.65,6.11,5.56,5.67,6.26,5.28,5.11,5.75,5.58,4.68,4.70,4.19,4.29,4.49,4.02,3.65,4.04,4.19,3.57,3.58,4.08,3.91,3.46,3.66,4.26,4.14,4.04,4.50,3.91,3.90,3.22,3.60,3.82,3.52,3.45,3.99,4.03,3.85,4.03,4.73,4.40,4.43,4.99,5.52,5.28,5.44,6.05,6.06,5.90,6.67,7.19,8.17,7.65,6.50,6.76,7.36,6.60,5.99,6.68,6.54,5.80,5.68,6.31,5.96,5.21,5.81,5.73,4.77,4.97,5.79,5.41,5.01,5.60,6.26,5.53,5.47,6.52,6.58,5.97,6.49,7.22,6.90,6.51,7.20,8.06,7.77,7.59,6.86,7.59,7.94,7.02,6.47,7.63,7.34,6.48,6.63,7.56,6.70,6.01,7.04,7.12,6.49,6.39,7.37,6.91,6.01,6.19,6.50,6.15,5.55,5.84,6.05,5.40,5.04,5.97,5.79,5.02,5.18,6.10,5.42,4.99,6.11,6.00,5.23,5.29,6.21,6.17,5.53,6.03,6.37,5.97,5.22,5.49,5.02,4.62,4.74,4.79,4.17,3.93,4.28,4.41,3.90,3.86,4.16,4.13,3.48,4.18,4.44,4.34,3.83,4.79,4.95,4.81,5.48,6.24,5.95,6.47,6.28,6.60,5.99,5.02,5.20,5.65,4.98,4.62,4.71,5.03,4.43,3.70,4.05,4.72,4.08,4.58,5.02,5.21,5.04,5.70,6.11,6.19,7.20,7.84,7.80,8.62,8.56,8.08,8.96,9.36,8.71,9.91,10.57,10.16,10.85,10.13,9.64,10.92,10.60,10.31,10.65,11.58,10.43,10.38,11.42,10.30,9.66,9.03,8.81,7.91,8.34,8.80,7.87,7.45,8.31,8.42,7.53,7.25,8.84,8.19,7.58,7.77,8.92,7.85,7.62,9.16,9.32,8.73,9.42,9.57,9.93,9.38,10.72,10.54,9.66,10.11,11.36,10.60,10.25,11.04,11.83,10.70,10.92,12.14,11.88,11.23,11.72,12.61,12.34,12.18,12.48,13.23,13.07,13.18,12.24,12.18,13.13,12.89,12.06,12.18,13.30,12.45,11.96,12.19,12.83,12.06,11.62,12.55,12.52,11.25,11.48,12.57,12.12,11.20,11.51,31.10,31.13,31.05,30.99,30.99,30.95,30.91,30.88,30.91,30.85,30.79,30.83,30.69,30.50,30.41,30.44,30.26,30.31,30.38,30.19,30.34,30.16,30.29,30.20,30.37,30.44,30.32,30.71,30.60,30.23,30.42,30.67,30.50,30.35,30.63,30.71,30.47,30.41,30.70,30.81,30.79,30.61,30.50,30.69,30.59,30.54,30.50,30.52,30.38,30.31,30.32,30.27,30.21,30.02,30.29,30.10,30.40,30.36,30.60,30.63,30.82,30.70,30.43,30.74,30.82,30.60,30.53,30.83,30.83,30.52,30.79,30.88,30.82,30.66,30.83,30.87,30.69,30.76,30.94,30.84,30.68,30.82,30.85,30.86,30.68,30.64,30.62,30.51,30.13,30.17,29.89,30.27,30.46,30.12,30.24,30.52,30.55,30.36,30.38,30.72,30.59,30.90,30.77,30.54,30.58,30.74,30.65,30.39,30.49,30.45,30.14,30.46,30.42,30.01,30.39,30.45,30.21,30.46,29.96,29.85,29.93,30.05,29.98,29.52,29.85,29.96,30.06,29.93,30.08,29.96,30.14,30.09,30.25,30.20,30.50,30.34,30.70,30.65,30.56,30.90,30.86,31.09,31.11,31.20,31.08,30.84,31.11,31.16,30.99,30.99,31.18,31.16,31.06,31.00,30.87,30.85,30.85,30.77,30.77,30.73,30.78,30.58,30.53,30.58,30.52,30.26,30.25,30.28,30.30,29.94,30.06,30.23,30.32,30.29,30.41,30.43,30.43,30.57,30.69,30.76,30.76,30.88,30.86,30.80,30.92,30.98,30.92,30.96,31.10,31.12,31.04,31.11,31.22,31.24,31.23,31.20,31.19,31.14,31.14,31.08,30.93,31.00,31.01,30.98,30.81,30.92,30.85,30.77,30.72,30.74,30.77,30.71,30.61,30.75,30.67,30.51,30.57,30.51,30.27,30.19,30.41,30.16,30.02,30.03,30.11,29.99,29.79,29.97,30.11,30.03,29.99,30.23,30.35,30.20,30.28,30.44,30.28,30.37,30.60,30.74,30.55,30.64,30.83,30.89,30.75,30.75,30.84,30.95,30.78,30.90,30.79,30.79,30.76,30.70,30.55,30.57,30.58,30.39,30.35,30.38,30.31,30.14,30.04,30.24,30.09,29.72,30.21,30.13,29.97,29.85,30.09,30.23,30.33,30.39,30.20,30.14,30.40,30.40,30.22,30.29,30.56,30.54,30.39,30.60,30.67,30.58,30.56,30.66,30.85,30.80,30.89,31.05,30.93,30.74,30.81,31.06,30.95,30.74,31.08,31.04,30.79,30.79,31.07,30.87,30.94,30.77,30.73,30.83,30.67,30.64,30.78,30.79,30.68,30.63,30.74,30.82,30.89,30.80,30.90,31.08,30.96,31.03,31.18,31.22,31.04,31.14,31.11,30.94,31.08,31.17,31.01,30.90,31.01,31.16,31.08,31.20,31.10,30.95,30.96,31.07,30.99,30.85,30.90,30.85,30.73,30.70,30.57,30.72,30.81,30.69,30.61,30.87,30.84,30.72,30.85,30.91,30.89,30.82,30.87,30.95,30.93,30.91,30.89,30.96,30.86,30.71,30.62,30.91,30.87,30.62,30.75,30.93,30.77,30.63,30.91,30.91,30.81,30.96,31.02,30.86,30.86,30.98,31.03,30.89,31.04,31.09,31.14,31.18,31.07,31.14,31.21,31.05,31.02,31.16,31.14,31.01,30.99,31.14,31.10,30.97,31.08,31.02,30.94,30.95,31.04,30.99,30.94,31.03,31.09,30.93,30.92,31.05,31.07,30.82,30.96,31.09,30.97,30.93,31.09,31.16,31.04,31.08,30.88,30.88,31.01,30.85,30.76,30.86,30.91,30.77,30.78,30.91,30.81,30.59,30.75,30.77,30.62,30.38,30.62,30.43,30.38,30.43,30.64,30.55,30.47,30.60,30.71,30.54,30.56,30.74,30.77,30.62,30.64,30.86,30.77,30.69,30.83,30.90,30.82,30.87,30.95,31.05,30.96,31.10,31.14,31.08,30.95,30.92,30.95,30.86,30.82,30.74,30.91,30.79,30.69,30.75,30.55,30.75,30.59,30.44,30.38,30.46,30.31,30.05,30.09,30.19,30.21,29.81,29.79,30.21,30.11,30.41,30.46,30.50,30.53,30.38,30.30,30.49,30.41,30.20,30.31,30.59,30.52,30.31,30.59,30.65,30.35,30.63,30.74,30.53,30.56,30.74,30.82,30.75,30.92,30.86,30.73,30.92,30.78,30.61,30.77,30.81,30.67,30.89,30.88,30.83,30.96,30.87,30.81,30.88,30.99,30.99,30.97,31.18,31.08,30.98,31.09,31.16,31.06,31.02,31.02,30.87,30.88,30.94,30.78,30.70,30.86,30.89,30.71,30.81,30.85,30.79,30.84,30.80,30.84,30.83,30.72,30.83,30.89,30.80,30.98,30.99,31.14,31.08,31.21,31.14,30.96,31.12,31.21,31.01,30.97,31.14,31.13,31.00,31.02,31.22,31.10,31.08,31.23,31.22,31.09,31.14,31.28,31.28,31.23,31.23,31.23,31.16,31.20,31.13,31.13,31.16,31.19,31.15,31.07,31.13,31.19,31.06,31.06,31.13,31.17,31.03,31.02,31.15,31.15,31.02,30.97],[27.14,26.38,24.58,24.53,23.98,22.53,20.91,20.63,20.68,19.20,17.82,18.49,18.02,17.56,17.09,17.32,16.27,15.36,13.58,11.55,11.25,9.64,10.13,10.66,8.45,6.95,5.14,4.88,4.42,3.80,4.33,4.50,3.91,3.87,4.08,4.28,3.75,3.77,4.32,4.43,4.27,3.70,4.13,4.00,3.67,3.37,3.68,3.80,3.37,2.29,3.35,3.51,2.63,2.75,3.81,4.00,4.39,4.50,4.94,4.61,5.14,4.94,4.28,4.77,4.85,4.21,4.10,4.80,4.89,4.51,4.56,4.96,4.61,4.39,4.99,5.11,4.46,4.99,5.49,5.59,5.09,5.78,5.31,5.68,5.06,4.67,4.88,4.35,3.82,2.89,2.65,4.04,3.94,3.22,3.40,4.11,4.10,3.84,4.26,5.14,4.78,6.26,6.39,5.38,5.86,5.94,5.39,4.99,5.13,4.93,4.15,4.91,4.95,3.99,4.47,5.24,4.56,4.87,3.96,3.81,4.22,3.65,2.44,3.20,3.82,3.06,2.30,3.40,3.77,2.82,3.67,3.47,4.43,4.05,5.13,4.59,5.39,5.42,5.37,6.04,6.13,6.28,6.31,6.54,6.11,5.49,5.77,6.28,5.52,5.42,6.29,6.19,5.59,5.36,5.00,4.84,4.91,4.41,4.32,4.69,4.35,3.81,4.32,4.18,3.77,3.44,3.83,4.04,3.63,3.36,2.53,3.56,3.16,2.64,3.29,3.47,3.58,3.65,3.88,3.90,3.97,4.31,4.56,4.58,4.79,5.14,5.15,5.08,5.42,5.72,5.68,5.78,6.34,6.42,7.24,6.80,6.12,6.26,6.40,5.88,5.88,5.89,5.72,5.21,5.19,5.31,4.97,4.76,4.56,4.66,4.20,3.82,3.94,3.91,3.17,2.84,3.17,3.07,2.30,2.58,2.79,2.33,1.73,2.29,2.54,1.97,2.17,2.70,3.00,2.54,2.47,3.10,3.08,2.52,3.01,3.47,3.27,3.05,3.76,3.98,3.71,3.81,4.35,4.40,4.31,4.38,4.92,5.17,4.53,4.80,4.55,4.51,4.40,3.93,3.98,3.72,3.35,3.07,2.96,2.80,2.63,2.25,2.10,2.03,1.76,1.55,1.42,1.37,1.19,0.97,0.77,0.96,1.33,1.61,1.65,1.60,1.94,2.16,2.21,2.47,2.72,2.85,2.89,3.21,3.56,3.84,3.58,4.09,4.31,4.46,4.93,5.25,4.88,4.43,4.69,5.37,4.96,4.41,5.17,4.94,4.32,4.40,4.79,4.22,4.10,3.63,3.33,3.61,3.68,3.17,3.28,3.89,3.66,3.37,4.01,4.28,4.89,4.77,5.08,5.86,5.64,5.80,6.56,6.98,5.96,6.51,6.57,5.89,6.68,6.94,6.20,6.19,6.91,7.49,7.03,7.79,7.00,6.50,6.54,7.05,6.21,5.98,6.32,6.21,5.36,5.26,4.62,4.97,5.46,4.58,4.39,5.07,5.09,4.39,4.66,5.26,4.99,4.59,5.09,5.55,5.39,5.31,5.69,5.14,4.73,4.30,4.41,4.97,4.64,4.19,4.78,5.07,4.54,4.50,5.43,5.31,5.03,5.61,6.16,6.01,6.00,6.56,6.73,6.60,7.10,7.75,8.98,8.53,7.42,7.82,8.36,7.27,6.93,7.66,7.41,6.60,6.62,7.25,6.72,6.07,6.82,6.43,5.69,6.08,6.73,6.11,6.01,6.74,7.15,6.35,6.44,7.55,7.46,6.73,7.34,8.23,7.74,7.39,8.23,8.97,8.48,8.26,7.58,8.15,8.64,7.76,7.20,8.27,8.05,7.15,7.32,8.13,7.32,6.55,7.68,7.70,7.04,6.83,7.96,7.43,6.56,6.66,7.21,6.74,6.19,6.45,6.58,5.98,5.66,6.57,6.25,5.70,5.71,6.74,5.94,5.80,6.96,6.88,6.12,6.20,7.07,7.06,6.55,6.97,7.53,7.00,6.23,6.69,6.12,5.53,5.54,5.75,4.90,4.90,5.01,5.25,4.49,4.43,4.90,4.71,4.02,4.64,4.80,4.56,4.27,5.03,5.15,5.11,5.81,6.49,6.22,6.85,6.51,6.77,6.35,5.34,5.32,5.68,5.31,4.56,4.69,5.18,4.49,4.07,4.56,5.15,4.55,5.05,5.65,5.57,5.34,6.31,6.61,6.70,7.66,8.41,8.28,9.15,8.77,8.44,9.48,9.91,9.23,10.53,11.30,10.77,11.54,10.57,10.15,11.51,11.13,10.70,10.94,11.90,10.64,10.69,11.30,10.50,9.94,9.31,9.34,8.29,8.78,9.31,8.38,8.00,8.78,8.98,8.22,8.07,9.33,8.72,8.18,8.32,9.40,8.38,8.17,9.66,9.95,9.31,10.00,10.32,10.60,10.35,11.48,11.14,10.31,10.82,12.02,11.33,10.88,11.40,12.36,11.11,11.41,12.57,12.07,11.53,11.87,12.89,12.45,12.14,12.88,13.68,13.22,13.66,12.24,12.50,13.49,12.63,12.08,12.49,13.80,12.86,12.25,12.55,13.23,12.29,11.84,13.02,13.07,11.80,12.01,13.24,12.74,11.97,12.06,31.13,31.12,31.00,30.91,30.93,30.87,30.81,30.77,30.77,30.72,30.66,30.68,30.58,30.50,30.43,30.42,30.24,30.34,30.44,30.22,30.33,30.18,30.41,30.27,30.45,30.44,30.42,30.74,30.73,30.47,30.67,30.80,30.63,30.67,30.76,30.76,30.62,30.65,30.75,30.91,30.88,30.70,30.80,30.75,30.81,30.77,30.82,30.78,30.69,30.61,30.64,30.64,30.49,30.50,30.64,30.37,30.47,30.45,30.76,30.76,30.91,30.79,30.73,30.90,30.89,30.86,30.83,30.95,30.89,30.80,30.90,30.99,30.89,30.79,30.95,30.97,30.81,30.95,31.05,30.94,30.79,30.90,30.93,30.93,30.74,30.74,30.67,30.58,30.42,30.45,30.40,30.54,30.65,30.49,30.61,30.65,30.73,30.66,30.60,30.74,30.69,30.95,30.85,30.64,30.65,30.81,30.68,30.48,30.54,30.46,30.41,30.53,30.45,30.38,30.50,30.45,30.14,30.42,30.48,30.02,30.08,30.46,30.34,29.82,30.17,30.38,30.25,30.16,30.30,30.21,30.31,30.22,30.34,30.36,30.54,30.47,30.78,30.74,30.70,30.92,30.90,31.10,31.17,31.18,31.08,30.98,31.13,31.15,31.02,31.07,31.15,31.14,31.05,31.01,30.91,30.90,30.93,30.90,30.91,30.76,30.80,30.75,30.58,30.64,30.59,30.64,30.44,30.40,30.49,30.18,30.26,30.50,30.49,30.59,30.58,30.50,30.63,30.70,30.77,30.79,30.82,30.93,30.86,30.83,30.97,31.00,30.99,31.03,31.11,31.13,31.09,31.13,31.22,31.23,31.25,31.22,31.16,31.17,31.15,31.08,31.00,31.03,31.05,31.00,30.88,30.94,30.94,30.85,30.76,30.83,30.82,30.74,30.64,30.79,30.76,30.51,30.63,30.54,30.31,30.25,30.44,30.28,30.06,30.18,30.22,30.18,29.99,30.06,30.28,30.09,30.13,30.26,30.38,30.29,30.29,30.50,30.36,30.43,30.67,30.79,30.48,30.66,30.87,30.93,30.69,30.81,30.91,30.96,30.85,30.92,30.81,30.76,30.81,30.74,30.56,30.57,30.63,30.46,30.36,30.38,30.46,30.20,30.07,30.28,30.18,29.84,30.13,30.24,29.97,30.01,30.17,30.24,30.54,30.55,30.27,30.24,30.53,30.46,30.31,30.39,30.61,30.54,30.45,30.64,30.68,30.58,30.64,30.68,30.86,30.84,30.90,31.06,30.93,30.81,30.91,31.08,30.99,30.84,31.10,31.06,30.85,30.85,31.10,30.91,30.98,30.77,30.81,30.87,30.75,30.71,30.80,30.83,30.73,30.66,30.78,30.85,30.92,30.86,30.97,31.12,31.06,31.09,31.23,31.26,31.09,31.17,31.15,30.99,31.10,31.18,31.05,30.96,31.05,31.17,31.09,31.18,31.10,30.98,30.95,31.04,30.99,30.91,30.86,30.84,30.77,30.69,30.55,30.72,30.82,30.65,30.64,30.89,30.83,30.75,30.86,30.97,30.91,30.89,30.93,31.01,30.99,30.96,30.93,30.94,30.89,30.73,30.67,30.93,30.87,30.62,30.74,30.91,30.78,30.65,30.91,30.90,30.80,30.92,31.02,30.93,30.84,30.97,31.05,30.93,31.03,31.09,31.12,31.18,31.08,31.13,31.21,31.06,31.05,31.15,31.15,31.03,31.04,31.15,31.10,30.99,31.09,31.02,30.92,30.97,31.06,30.98,30.89,31.04,31.10,30.91,30.88,31.06,31.09,30.85,31.00,31.12,31.03,30.97,31.10,31.19,31.09,31.15,30.94,30.93,31.08,30.89,30.80,30.94,30.97,30.76,30.81,30.96,30.82,30.57,30.78,30.79,30.63,30.44,30.66,30.42,30.43,30.50,30.64,30.57,30.50,30.58,30.75,30.61,30.59,30.78,30.76,30.70,30.63,30.92,30.82,30.73,30.95,30.96,30.90,30.92,31.02,31.07,31.01,31.13,31.18,31.12,31.02,31.00,30.93,30.87,30.86,30.77,30.92,30.82,30.68,30.70,30.65,30.78,30.62,30.46,30.38,30.52,30.33,30.18,30.11,30.23,30.26,29.88,29.78,30.27,30.24,30.39,30.50,30.43,30.51,30.40,30.29,30.44,30.42,30.22,30.32,30.60,30.52,30.41,30.58,30.68,30.43,30.71,30.76,30.55,30.52,30.77,30.81,30.73,30.91,30.88,30.78,30.94,30.81,30.63,30.82,30.88,30.67,30.96,30.94,30.90,30.98,30.90,30.85,30.85,30.98,30.91,31.02,31.15,31.06,30.99,31.04,31.10,31.03,31.01,31.02,30.92,30.90,30.93,30.87,30.74,30.91,30.92,30.76,30.88,30.92,30.86,30.86,30.85,30.92,30.89,30.72,30.92,30.98,30.87,31.03,31.08,31.19,31.12,31.24,31.18,31.02,31.13,31.22,31.06,30.98,31.14,31.16,30.98,31.02,31.19,31.08,31.04,31.19,31.18,31.09,31.10,31.28,31.26,31.23,31.26,31.18,31.16,31.24,31.13,31.09,31.19,31.19,31.14,31.10,31.16,31.19,31.04,31.07,31.16,31.18,31.08,31.08,31.23,31.19,31.09,31.04],[27.21,26.52,24.59,24.26,23.99,22.89,21.10,20.67,21.20,19.78,18.23,18.88,18.34,17.66,17.26,17.67,16.55,15.50,13.68,12.26,11.75,10.77,10.17,10.84,8.72,7.27,5.26,4.98,4.34,3.95,3.72,4.55,4.02,3.34,4.33,3.97,3.61,3.12,3.79,4.10,4.02,3.59,3.59,3.96,3.14,2.34,3.26,3.40,2.99,2.24,3.46,3.47,2.77,2.79,3.88,3.84,4.30,4.23,4.50,4.31,4.82,4.75,3.79,4.47,4.76,4.31,3.92,4.50,4.53,4.28,4.48,4.90,4.38,4.56,4.66,4.99,4.43,4.73,5.26,5.52,4.96,5.66,5.31,5.53,5.09,4.65,4.91,4.16,3.90,3.10,3.03,3.96,3.72,3.32,3.51,4.16,4.63,4.04,4.16,5.08,4.91,6.59,6.54,5.42,5.60,5.78,5.23,4.89,5.23,5.05,4.24,4.95,4.91,3.78,4.54,5.26,4.46,4.82,3.95,3.81,4.32,3.84,2.64,3.44,3.76,3.35,2.73,3.76,3.92,2.78,3.99,3.72,4.20,4.18,4.95,4.39,5.19,5.09,4.75,5.67,5.63,5.55,5.71,5.86,5.53,4.94,5.26,5.41,5.02,5.06,5.34,5.40,5.02,4.74,4.72,4.44,4.53,3.95,3.97,4.20,3.88,3.40,3.71,3.99,3.58,3.10,3.67,3.86,3.47,3.37,2.62,3.15,2.76,2.10,2.56,3.12,3.09,3.17,3.61,3.73,3.66,3.84,4.04,4.08,4.23,4.44,4.55,4.73,4.84,5.07,5.19,5.23,5.64,5.80,6.61,6.38,5.48,5.85,6.15,5.60,5.44,5.43,5.40,4.84,4.91,4.93,4.63,4.33,4.34,4.49,3.98,3.66,3.93,3.85,3.11,3.03,3.27,2.99,2.40,2.66,2.91,2.38,1.99,2.65,2.83,2.37,2.41,3.20,3.26,3.00,2.89,3.45,3.45,2.82,3.21,3.62,3.39,3.20,3.77,3.88,3.64,3.77,4.24,4.43,4.03,4.19,4.71,4.65,4.24,4.38,4.54,4.26,3.94,3.82,3.75,3.58,3.28,3.21,3.00,2.76,2.53,2.70,2.07,1.87,1.93,1.89,1.33,1.39,1.53,1.29,0.83,0.76,0.92,1.33,1.35,1.13,1.40,1.65,1.68,1.85,2.09,2.39,2.47,2.77,3.09,3.20,3.22,3.42,3.69,3.77,4.03,4.60,4.41,3.99,4.26,4.69,4.51,4.11,4.56,4.31,3.73,3.79,4.00,3.60,3.39,3.13,2.92,3.14,3.26,2.91,3.04,3.42,3.27,3.19,3.67,4.12,4.56,4.65,4.76,5.20,5.28,5.37,5.96,6.31,5.74,6.25,6.48,6.09,6.78,6.83,6.06,6.30,7.10,7.53,7.02,7.92,7.14,6.61,6.73,7.20,6.34,6.03,6.51,6.55,5.65,5.55,4.99,5.32,5.50,4.73,4.48,4.93,5.32,4.51,4.71,5.22,5.16,4.65,4.87,5.37,5.32,5.08,5.42,5.17,5.00,4.16,4.51,5.12,4.74,4.29,5.07,5.28,4.73,4.81,5.72,5.59,5.20,5.84,6.54,6.21,6.11,6.79,7.05,6.87,7.27,7.91,9.20,8.72,7.46,7.83,8.42,7.45,7.14,7.82,7.61,6.91,6.79,7.39,6.99,6.40,6.91,6.56,5.78,6.13,6.77,6.27,6.13,6.63,7.10,6.32,6.31,7.38,7.20,6.62,7.30,7.92,7.44,7.17,7.94,8.66,8.28,8.15,7.37,8.09,8.61,7.62,7.18,8.31,7.91,7.11,7.46,8.14,7.27,6.57,7.69,7.57,7.04,6.89,8.14,7.48,6.58,6.59,7.40,6.48,5.83,6.67,6.79,5.65,5.42,6.78,6.25,5.34,5.85,6.80,5.84,5.81,6.79,6.60,5.84,6.00,6.86,6.78,6.31,6.67,7.19,6.87,6.03,6.32,6.14,5.59,5.63,5.81,5.08,4.85,4.85,5.47,4.51,4.35,4.63,4.81,4.13,4.54,4.98,4.64,4.78,4.87,5.25,5.20,5.94,6.48,6.37,6.87,6.74,6.93,6.40,5.39,5.45,6.01,5.50,4.87,4.98,5.49,4.80,4.38,4.82,5.49,4.81,5.33,5.89,5.78,5.43,6.33,6.62,6.69,7.51,8.35,8.15,8.99,8.66,8.59,9.41,9.95,9.27,10.50,11.15,10.83,11.48,10.57,10.19,11.42,11.16,10.93,11.16,12.11,10.84,10.86,11.73,10.49,9.99,9.26,9.16,8.23,8.64,9.24,8.43,7.91,8.88,9.00,8.12,8.04,9.46,8.71,8.29,8.35,9.43,8.44,8.39,9.61,10.03,9.31,10.03,10.43,10.58,10.19,11.32,11.34,10.35,10.93,11.84,11.52,10.98,11.65,12.49,11.30,11.70,12.66,12.35,11.72,12.16,12.97,12.90,12.69,12.82,13.49,13.37,13.62,12.53,12.69,13.40,13.16,12.32,12.52,13.95,12.84,12.40,12.66,13.46,12.56,12.20,13.04,13.09,12.12,12.14,13.30,12.63,11.92,11.97,31.17,31.15,31.03,30.95,30.93,30.87,30.82,30.81,30.80,30.75,30.70,30.70,30.62,30.54,30.44,30.45,30.21,30.38,30.29,30.22,30.33,30.19,30.19,30.12,30.39,30.39,30.38,30.66,30.63,30.26,30.76,30.70,30.48,30.68,30.76,30.61,30.56,30.65,30.66,30.91,30.87,30.69,30.88,30.74,30.66,30.76,30.85,30.61,30.61,30.50,30.51,30.43,30.33,30.28,30.38,30.25,30.43,30.37,30.71,30.73,30.88,30.75,30.59,30.81,30.88,30.64,30.65,30.92,30.83,30.87,30.81,30.95,30.91,30.88,30.89,30.90,30.67,30.78,30.99,30.90,30.67,30.82,30.86,30.87,30.68,30.68,30.57,30.52,30.17,30.38,30.00,30.34,30.77,30.30,30.36,30.53,30.75,30.37,30.43,30.72,30.55,30.93,30.81,30.51,30.64,30.76,30.64,30.39,30.48,30.46,30.22,30.50,30.48,30.12,30.42,30.46,30.21,30.43,30.31,30.00,30.15,30.20,30.19,29.74,30.07,30.07,30.09,30.02,30.14,30.03,30.19,30.17,30.28,30.26,30.53,30.35,30.74,30.72,30.64,30.92,30.87,31.11,31.13,31.19,31.08,30.97,31.07,31.15,31.03,31.04,31.15,31.13,31.04,31.01,30.88,30.87,30.90,30.86,30.78,30.76,30.82,30.72,30.56,30.68,30.61,30.40,30.34,30.40,30.44,30.00,30.13,30.28,30.44,30.47,30.49,30.40,30.52,30.62,30.70,30.74,30.77,30.89,30.83,30.83,30.94,30.99,30.97,31.03,31.11,31.14,31.03,31.07,31.21,31.22,31.23,31.22,31.16,31.15,31.15,31.06,30.97,31.03,31.03,31.02,30.87,30.97,30.93,30.80,30.73,30.81,30.78,30.74,30.67,30.78,30.70,30.56,30.68,30.56,30.34,30.26,30.42,30.23,30.05,30.11,30.12,30.10,29.91,30.03,30.09,30.08,30.08,30.28,30.28,30.25,30.26,30.41,30.34,30.35,30.63,30.74,30.50,30.69,30.82,30.85,30.69,30.78,30.86,30.91,30.80,30.88,30.75,30.70,30.76,30.71,30.50,30.54,30.60,30.38,30.29,30.31,30.37,30.13,30.04,30.26,30.05,29.72,30.18,30.12,29.97,29.94,30.13,30.14,30.39,30.61,30.37,30.16,30.48,30.45,30.27,30.35,30.54,30.49,30.45,30.60,30.71,30.57,30.63,30.67,30.82,30.79,30.87,31.04,30.90,30.77,30.82,31.04,30.96,30.75,31.10,31.06,30.77,30.80,31.07,30.89,30.97,30.75,30.74,30.88,30.70,30.65,30.73,30.78,30.69,30.65,30.73,30.82,30.94,30.79,30.91,31.10,31.00,31.03,31.19,31.21,31.04,31.13,31.12,30.95,31.09,31.15,31.01,30.91,31.01,31.14,31.07,31.14,31.05,30.92,30.91,31.04,30.94,30.85,30.83,30.81,30.70,30.71,30.44,30.66,30.78,30.62,30.59,30.84,30.77,30.72,30.82,30.94,30.87,30.83,30.91,30.95,30.97,30.93,30.95,30.95,30.90,30.72,30.64,30.92,30.86,30.56,30.75,30.88,30.73,30.59,30.87,30.86,30.77,30.87,30.98,30.87,30.84,30.95,30.98,30.88,30.97,31.03,31.07,31.12,31.03,31.12,31.17,31.02,31.01,31.13,31.11,31.00,30.99,31.11,31.09,30.96,31.07,31.01,30.93,30.97,31.07,31.01,30.92,31.06,31.11,30.95,30.94,31.08,31.09,30.92,31.00,31.11,31.04,31.00,31.12,31.17,31.08,31.12,30.99,30.96,31.08,30.94,30.84,30.96,31.00,30.83,30.87,31.01,30.87,30.67,30.83,30.83,30.67,30.47,30.70,30.54,30.45,30.44,30.70,30.52,30.49,30.70,30.79,30.60,30.64,30.82,30.79,30.67,30.70,30.93,30.82,30.76,30.96,30.98,30.88,30.90,31.02,31.08,31.01,31.12,31.18,31.09,31.06,31.00,30.99,30.89,30.85,30.82,30.93,30.81,30.71,30.74,30.62,30.74,30.64,30.50,30.39,30.54,30.40,30.12,30.01,30.25,30.25,29.81,29.83,30.23,30.20,30.43,30.51,30.50,30.51,30.40,30.24,30.38,30.41,30.17,30.20,30.48,30.43,30.32,30.53,30.63,30.40,30.69,30.77,30.54,30.58,30.78,30.81,30.77,30.92,30.89,30.71,30.91,30.78,30.65,30.82,30.89,30.71,30.92,30.92,30.87,30.94,30.85,30.87,30.96,30.98,30.96,31.00,31.15,31.05,31.05,31.08,31.15,31.05,31.04,31.04,30.92,30.94,31.01,30.88,30.79,30.93,30.97,30.82,30.92,30.95,30.88,30.89,30.90,30.96,30.93,30.77,30.96,30.99,30.86,31.00,31.07,31.14,31.11,31.20,31.19,31.06,31.15,31.20,31.11,31.00,31.15,31.18,31.02,31.05,31.20,31.12,31.10,31.19,31.21,31.12,31.13,31.23,31.23,31.23,31.21,31.18,31.13,31.19,31.14,31.12,31.15,31.20,31.17,31.06,31.14,31.19,31.06,31.11,31.13,31.16,31.09,31.06,31.17,31.16,31.06,31.00],[27.24,26.50,24.61,24.69,24.08,22.42,21.14,20.89,20.49,18.92,17.43,18.37,17.64,17.56,17.10,17.31,16.11,14.95,13.12,11.15,10.58,9.11,9.35,9.83,7.76,6.27,4.49,4.15,3.39,2.99,3.14,3.34,3.07,2.32,3.30,3.29,3.09,2.42,3.08,3.19,3.23,2.44,2.75,2.71,2.42,2.46,2.59,2.98,2.24,1.96,3.06,3.06,2.39,2.51,3.36,3.06,3.64,3.52,4.03,3.68,4.16,3.87,3.23,3.66,3.89,3.45,3.23,3.67,3.85,3.47,3.57,3.88,3.66,3.60,4.11,4.07,3.59,4.17,4.19,4.47,4.12,4.83,4.23,4.70,4.08,3.88,4.29,3.85,3.20,2.46,2.58,3.58,3.18,2.58,2.98,3.57,3.27,3.26,3.69,4.29,4.01,5.43,5.52,4.62,4.94,5.05,4.59,4.22,4.63,4.65,3.54,4.50,4.52,3.80,4.11,5.06,4.79,4.99,3.63,3.67,4.23,3.48,2.75,3.60,3.59,2.81,2.77,3.26,3.28,2.69,3.07,3.16,3.50,3.42,4.21,3.63,4.27,4.38,4.29,4.76,5.01,4.81,4.89,5.29,4.75,4.26,4.46,4.80,4.38,4.33,4.85,4.73,4.36,4.26,3.87,4.01,4.10,4.34,3.46,3.68,3.60,2.99,3.31,3.58,3.13,2.78,3.22,3.37,3.10,2.81,2.50,2.83,2.33,1.97,2.36,2.66,2.67,3.02,3.54,3.42,3.09,3.31,3.74,3.83,4.00,4.07,4.08,4.07,4.36,4.56,4.54,4.51,5.20,5.11,5.86,5.49,4.85,4.86,5.12,4.69,4.53,4.57,4.60,4.28,4.03,4.28,4.11,3.92,3.94,3.85,3.55,3.08,3.22,3.22,2.46,2.29,2.70,2.44,1.90,2.29,2.44,2.05,1.84,2.35,2.56,2.22,2.25,2.86,2.95,2.68,2.52,3.02,2.86,2.40,2.67,3.17,2.80,2.52,3.11,3.30,2.83,2.85,3.35,3.26,3.03,3.09,3.47,3.51,3.14,3.47,3.61,3.45,3.11,3.05,3.15,2.74,2.61,2.62,2.48,2.24,2.16,2.14,1.89,1.59,1.67,1.73,1.30,1.24,1.58,1.46,1.02,0.87,0.76,0.86,1.05,0.95,0.98,1.17,1.39,1.39,1.46,1.80,1.90,1.94,2.17,2.26,2.37,2.45,2.63,2.86,2.88,3.42,3.18,2.96,3.07,3.60,3.28,2.91,3.36,3.33,2.67,2.68,3.25,2.78,2.79,2.32,2.26,2.54,2.38,2.11,2.31,2.65,2.40,2.28,2.89,2.97,3.54,3.50,3.40,3.92,3.96,4.06,4.64,5.10,4.39,4.97,5.12,4.72,5.44,5.57,4.96,5.00,5.75,6.18,5.79,6.67,5.98,5.51,5.65,6.14,5.40,5.15,5.64,5.48,4.66,4.74,4.18,4.32,4.77,4.21,3.71,4.15,4.43,3.74,3.76,4.07,3.99,3.68,3.65,4.06,4.09,3.82,4.34,4.00,3.88,3.39,3.73,4.03,3.76,3.63,4.06,4.25,4.07,4.05,4.80,4.58,4.41,5.03,5.40,5.26,5.27,5.82,5.89,5.83,6.41,6.82,8.00,7.47,6.32,6.67,7.17,6.36,5.80,6.55,6.27,5.62,5.31,6.04,5.72,5.11,5.58,5.36,4.69,4.90,5.45,5.13,4.98,5.43,5.83,5.26,5.26,6.15,6.09,5.54,5.81,6.67,6.31,6.03,6.77,7.34,7.07,6.88,6.26,6.90,7.24,6.53,6.41,6.95,6.84,6.20,6.43,6.95,6.43,5.90,6.74,6.55,6.21,6.11,7.05,6.69,5.87,6.03,6.50,5.78,5.21,5.66,5.91,5.07,4.76,5.70,5.30,4.69,4.97,5.68,4.96,4.74,5.66,5.74,4.94,4.81,5.69,5.78,5.19,5.59,6.13,5.72,4.91,5.22,5.04,4.38,4.40,4.70,4.05,3.98,4.08,4.43,3.93,3.75,4.07,4.26,3.75,4.02,4.38,4.22,4.07,4.31,4.71,4.87,5.27,6.21,5.88,6.32,6.03,6.33,5.63,4.74,5.02,5.31,4.91,4.37,4.60,4.91,4.27,3.75,4.16,4.71,4.17,4.42,4.93,4.92,4.62,5.49,5.74,5.74,6.50,7.26,7.29,7.99,7.84,7.55,8.39,8.76,8.41,9.46,10.27,9.98,10.46,9.96,9.21,10.45,10.27,9.76,10.18,10.82,9.79,9.76,10.35,9.56,9.10,8.40,8.41,7.33,8.00,8.19,7.45,7.10,7.80,7.81,7.42,7.19,8.47,7.51,7.27,7.48,8.21,7.24,7.10,8.39,8.70,8.25,8.73,8.88,9.22,9.16,9.94,9.76,8.84,9.60,10.44,9.70,9.60,10.26,10.95,9.80,10.41,11.22,10.66,10.42,10.80,11.53,11.35,11.09,11.38,12.06,11.70,12.12,11.00,11.51,11.93,11.54,10.96,11.25,12.17,11.44,11.15,11.29,11.76,11.11,10.91,11.57,11.57,10.62,10.83,11.67,11.21,10.69,11.08,31.17,31.15,31.04,30.99,30.98,30.93,30.89,30.84,30.84,30.79,30.73,30.75,30.65,30.61,30.52,30.51,30.23,30.41,30.45,30.20,30.36,30.24,30.29,30.04,30.38,30.38,30.36,30.71,30.70,30.52,30.74,30.75,30.62,30.77,30.95,30.70,30.63,30.84,30.75,30.98,30.93,30.87,30.95,30.94,30.89,30.89,30.83,30.92,30.70,30.68,30.71,30.80,30.61,30.45,30.55,30.35,30.47,30.50,30.72,30.87,30.96,30.84,30.84,30.95,30.97,30.89,30.97,30.98,30.85,30.83,31.04,31.07,30.84,30.89,31.03,30.97,30.78,30.94,31.05,30.92,30.76,30.84,30.91,30.90,30.64,30.70,30.64,30.58,30.45,30.50,30.28,30.47,30.62,30.55,30.43,30.59,30.68,30.58,30.50,30.73,30.62,30.98,30.81,30.51,30.66,30.83,30.68,30.41,30.51,30.45,30.27,30.56,30.50,30.22,30.50,30.47,30.28,30.53,30.38,30.13,30.34,30.27,30.37,29.97,30.18,30.42,30.17,30.16,30.20,30.21,30.27,30.28,30.32,30.37,30.51,30.52,30.80,30.77,30.70,30.86,30.87,31.08,31.15,31.18,31.09,31.02,31.12,31.15,31.05,31.08,31.17,31.14,31.08,31.08,31.02,30.98,31.02,31.04,30.97,30.95,30.93,30.96,30.89,30.76,30.89,30.71,30.57,30.53,30.69,30.25,30.34,30.57,30.65,30.70,30.66,30.55,30.80,30.86,30.88,30.91,30.92,30.98,30.97,30.96,31.02,31.03,31.03,31.09,31.17,31.18,31.11,31.16,31.26,31.23,31.25,31.25,31.19,31.16,31.21,31.08,31.03,31.08,31.07,31.04,30.93,30.97,30.97,30.88,30.81,30.90,30.91,30.82,30.80,30.84,30.74,30.64,30.75,30.65,30.41,30.36,30.49,30.29,30.14,30.16,30.17,30.09,29.91,30.04,30.17,30.05,30.24,30.34,30.44,30.28,30.39,30.53,30.39,30.47,30.75,30.83,30.54,30.73,30.89,30.95,30.67,30.84,30.93,31.00,30.88,30.97,30.84,30.71,30.82,30.81,30.58,30.63,30.66,30.54,30.47,30.39,30.49,30.25,30.13,30.26,30.15,29.87,30.12,30.29,29.98,29.94,30.11,30.23,30.33,30.62,30.33,30.26,30.61,30.52,30.31,30.36,30.58,30.55,30.52,30.64,30.75,30.62,30.71,30.73,30.94,30.87,30.91,31.09,30.97,30.85,30.89,31.14,31.04,30.88,31.14,31.10,30.86,30.90,31.11,30.97,31.02,30.80,30.82,30.97,30.82,30.73,30.82,30.88,30.77,30.65,30.77,30.86,31.01,30.86,31.00,31.18,31.07,31.11,31.23,31.23,31.08,31.18,31.17,31.01,31.12,31.18,31.06,30.98,31.07,31.17,31.10,31.15,31.08,30.93,30.92,31.03,30.98,30.89,30.85,30.88,30.74,30.72,30.55,30.68,30.83,30.70,30.68,30.89,30.84,30.79,30.89,30.99,30.94,30.91,30.94,31.03,31.05,31.02,31.03,31.00,30.94,30.81,30.73,31.00,30.91,30.70,30.81,30.99,30.81,30.69,30.96,30.89,30.81,30.93,31.04,30.89,30.89,31.04,31.04,30.89,31.04,31.08,31.08,31.16,31.07,31.12,31.19,31.04,31.03,31.17,31.16,31.05,31.06,31.17,31.11,31.02,31.13,31.06,31.01,31.04,31.13,31.04,30.95,31.11,31.16,31.00,30.98,31.15,31.16,30.98,31.06,31.16,31.09,31.07,31.16,31.25,31.17,31.18,31.02,31.01,31.15,31.00,30.92,31.02,31.07,30.83,30.95,31.06,30.90,30.65,30.85,30.83,30.67,30.49,30.70,30.44,30.45,30.34,30.66,30.59,30.54,30.67,30.79,30.71,30.71,30.84,30.83,30.80,30.75,30.98,30.92,30.86,31.01,31.05,31.00,31.00,31.07,31.13,31.12,31.15,31.21,31.14,31.11,31.11,30.98,30.85,30.88,30.90,30.94,30.89,30.84,30.80,30.69,30.84,30.75,30.61,30.58,30.65,30.43,30.22,30.14,30.37,30.30,29.93,29.79,30.16,30.19,30.27,30.49,30.48,30.53,30.43,30.32,30.45,30.45,30.27,30.27,30.64,30.55,30.38,30.66,30.75,30.45,30.75,30.82,30.59,30.64,30.83,30.87,30.77,30.94,30.90,30.71,30.88,30.77,30.61,30.73,30.89,30.66,30.95,30.96,30.93,31.00,30.93,30.87,30.92,31.00,30.97,31.01,31.15,31.06,31.04,31.06,31.13,31.05,31.02,31.04,30.94,30.95,30.98,30.95,30.83,30.95,30.99,30.87,30.93,30.98,30.96,30.94,30.91,31.02,30.99,30.76,30.97,31.06,30.90,31.04,31.11,31.18,31.13,31.26,31.23,31.09,31.17,31.25,31.11,31.03,31.16,31.20,31.04,31.04,31.20,31.08,31.09,31.19,31.22,31.11,31.11,31.27,31.26,31.23,31.26,31.20,31.17,31.25,31.13,31.12,31.22,31.24,31.16,31.04,31.19,31.23,31.07,31.10,31.20,31.21,31.08,31.10,31.24,31.18,31.10,31.03],[26.75,26.19,24.31,24.31,23.64,22.26,20.84,20.53,20.36,18.68,17.07,17.84,17.22,17.00,16.59,16.90,15.66,14.65,12.94,11.02,10.03,9.16,9.25,9.74,7.67,6.26,4.53,3.90,3.29,3.13,2.93,3.36,3.46,2.72,3.80,3.46,3.37,2.63,3.22,3.45,3.31,3.07,2.94,3.40,3.17,2.52,2.51,3.68,3.14,2.28,3.12,2.97,2.30,2.57,3.17,3.00,3.71,3.61,3.79,3.59,4.11,3.99,3.39,3.63,3.71,3.52,3.26,3.50,3.86,3.24,3.22,3.69,3.29,3.22,3.39,3.75,3.27,3.59,4.53,4.44,3.81,4.68,4.12,4.61,4.04,3.38,4.15,3.94,3.14,2.54,2.35,3.25,3.11,2.83,2.86,3.80,3.37,3.33,3.89,4.16,4.01,5.43,5.58,4.72,5.03,5.05,4.62,4.48,4.65,4.86,3.84,4.53,4.66,3.76,4.47,5.26,4.68,5.20,3.67,3.84,4.54,3.79,2.69,3.75,3.75,3.05,2.80,3.51,3.12,2.66,3.17,3.19,3.69,3.60,4.29,3.61,4.26,4.21,3.90,4.65,4.75,4.73,4.72,4.95,4.61,3.99,4.22,4.63,4.11,4.08,4.65,4.63,4.25,4.32,4.30,4.13,3.95,4.07,3.77,3.77,3.47,3.35,3.39,3.52,3.13,3.01,3.27,3.40,3.19,2.87,2.57,2.89,2.96,2.20,2.26,3.17,3.25,3.15,3.33,3.21,3.19,3.58,3.69,3.50,3.79,3.85,3.94,3.87,4.25,4.41,4.36,4.36,4.91,4.87,5.48,5.17,4.63,4.60,4.85,4.55,4.43,4.38,4.33,3.97,3.80,4.02,3.82,3.61,3.43,3.69,3.24,2.96,3.22,3.25,2.46,2.51,2.80,2.45,2.10,2.39,2.58,2.10,1.91,2.50,2.55,2.22,2.43,2.82,2.85,2.61,2.40,2.87,2.87,2.34,2.49,2.95,2.65,2.36,2.79,3.02,2.63,2.51,3.04,3.03,2.69,2.70,3.09,3.07,2.75,2.99,3.15,2.89,2.64,2.67,2.65,2.31,2.27,2.37,2.16,1.91,1.90,1.94,1.70,1.52,1.71,1.69,1.25,1.29,1.60,1.63,1.21,1.05,0.81,0.76,0.83,0.92,0.92,0.96,1.10,1.22,1.25,1.34,1.62,1.66,1.83,1.97,2.01,2.18,2.23,2.38,2.57,2.95,2.73,2.58,2.69,3.14,2.90,2.55,2.94,2.97,2.43,2.43,2.94,2.49,2.53,2.21,2.11,2.36,2.11,1.89,2.09,2.39,2.14,2.15,2.57,2.59,3.12,3.15,3.00,3.49,3.51,3.55,4.12,4.52,3.97,4.41,4.64,4.28,4.97,5.05,4.49,4.68,5.35,5.63,5.28,6.07,5.46,5.10,5.26,5.71,4.95,4.78,5.28,5.07,4.34,4.48,3.85,3.94,4.39,3.97,3.40,3.82,4.16,3.42,3.32,3.74,3.77,3.23,3.33,3.69,3.73,3.46,4.00,3.75,3.71,3.15,3.67,3.86,3.57,3.51,3.92,4.04,3.90,3.93,4.55,4.34,4.22,4.91,5.12,4.90,5.07,5.53,5.47,5.44,6.01,6.45,7.43,6.89,5.86,6.11,6.59,5.87,5.49,5.99,5.79,5.24,5.01,5.63,5.32,4.76,5.17,5.01,4.47,4.53,5.09,4.86,4.71,5.13,5.53,5.01,4.98,5.85,5.75,5.34,5.56,6.31,5.94,5.62,6.41,6.98,6.67,6.58,6.07,6.52,6.84,6.10,6.03,6.64,6.47,5.99,6.16,6.67,6.14,5.88,6.47,6.35,5.98,6.17,6.84,6.58,5.92,5.96,6.56,5.72,5.19,5.67,5.90,4.89,4.81,5.69,5.30,4.48,4.98,5.54,4.85,4.68,5.44,5.44,4.68,4.76,5.41,5.49,5.04,5.37,5.84,5.53,4.78,4.99,4.82,4.30,4.30,4.53,3.92,3.92,3.95,4.42,3.87,3.54,4.06,4.29,3.50,3.91,4.49,4.39,4.05,4.39,4.84,4.68,5.32,6.02,5.68,6.18,6.00,6.14,5.57,5.02,5.06,5.28,4.74,4.41,4.45,4.83,4.15,3.72,4.02,4.50,4.00,4.28,4.69,4.84,4.68,5.26,5.57,5.64,6.30,6.96,6.88,7.49,7.35,7.21,7.91,8.22,7.87,8.88,9.59,9.37,9.97,9.49,8.93,9.80,9.81,9.47,9.73,10.38,9.56,9.44,10.28,9.38,8.90,8.19,8.10,7.43,7.83,7.80,7.15,7.08,7.48,7.49,6.89,7.02,8.00,7.33,6.99,7.20,7.81,7.00,6.88,7.94,8.30,7.77,8.23,8.44,8.69,8.54,9.27,9.17,8.61,9.19,9.72,9.38,9.28,9.85,10.57,9.64,10.14,10.71,10.32,10.20,10.48,11.12,11.10,11.07,11.01,11.77,11.62,11.86,10.79,11.08,11.57,11.41,10.60,10.92,11.78,11.01,10.60,10.79,11.29,10.76,10.31,11.02,11.00,10.17,10.25,11.09,10.61,10.05,10.75,31.08,31.07,31.00,30.90,30.90,30.86,30.80,30.76,30.75,30.71,30.64,30.63,30.58,30.51,30.42,30.43,30.09,30.37,30.37,30.18,30.30,30.19,30.24,30.19,30.36,30.39,30.41,30.65,30.67,30.52,30.87,30.85,30.53,30.76,30.96,30.65,30.52,30.91,30.65,30.95,30.90,30.88,31.01,31.00,30.86,30.90,30.91,30.93,30.68,30.66,30.64,30.58,30.36,30.28,30.38,30.19,30.51,30.42,30.73,30.76,30.89,30.76,30.62,30.89,30.89,30.79,30.99,30.98,30.89,30.86,31.07,31.02,30.91,30.95,31.00,30.94,30.87,30.94,31.00,30.90,30.65,30.79,30.88,30.87,30.66,30.73,30.61,30.50,30.34,30.71,30.26,30.44,30.60,30.59,30.42,30.58,30.66,30.46,30.44,30.73,30.58,31.00,30.83,30.50,30.73,30.89,30.69,30.42,30.56,30.49,30.21,30.57,30.58,30.21,30.48,30.51,30.34,30.46,30.33,30.08,30.38,30.21,30.24,29.92,30.16,30.24,29.99,30.19,30.18,30.11,30.21,30.20,30.30,30.24,30.49,30.42,30.77,30.77,30.68,30.90,30.85,31.06,31.13,31.19,31.06,30.96,31.10,31.14,31.00,31.07,31.15,31.14,31.03,31.03,30.95,30.89,30.93,30.96,30.81,30.73,30.81,30.83,30.55,30.67,30.62,30.54,30.31,30.45,30.46,30.15,30.07,30.38,30.44,30.54,30.57,30.50,30.69,30.82,30.67,30.79,30.77,30.93,30.82,30.85,30.94,30.98,30.96,31.04,31.14,31.18,31.04,31.11,31.24,31.23,31.24,31.22,31.18,31.16,31.18,31.08,31.01,31.06,31.07,31.00,30.90,30.95,30.93,30.85,30.75,30.84,30.83,30.74,30.69,30.73,30.66,30.53,30.65,30.52,30.39,30.32,30.44,30.17,30.00,30.11,30.09,30.03,29.93,30.08,30.20,30.06,30.23,30.30,30.42,30.22,30.32,30.47,30.43,30.41,30.71,30.79,30.51,30.69,30.83,30.86,30.64,30.77,30.87,30.91,30.80,30.86,30.78,30.71,30.72,30.71,30.55,30.57,30.58,30.46,30.37,30.31,30.43,30.21,30.05,30.16,30.05,29.77,30.06,30.07,29.91,29.83,29.88,30.25,30.40,30.48,30.34,30.12,30.53,30.49,30.25,30.24,30.53,30.44,30.40,30.57,30.64,30.52,30.62,30.63,30.84,30.77,30.86,31.01,30.88,30.76,30.82,31.05,30.96,30.81,31.10,31.07,30.75,30.80,31.09,30.86,30.99,30.72,30.71,30.88,30.73,30.60,30.73,30.79,30.69,30.64,30.71,30.81,30.94,30.82,30.92,31.11,31.00,31.04,31.20,31.18,31.05,31.13,31.11,30.95,31.07,31.12,30.98,30.90,31.00,31.10,31.02,31.10,31.01,30.87,30.85,30.97,30.92,30.86,30.85,30.83,30.73,30.73,30.52,30.66,30.75,30.67,30.63,30.83,30.78,30.76,30.82,30.93,30.89,30.84,30.88,30.96,30.99,30.97,30.97,30.97,30.95,30.71,30.70,30.95,30.89,30.68,30.77,30.93,30.74,30.63,30.91,30.84,30.78,30.89,30.98,30.83,30.85,30.97,31.00,30.82,30.98,31.05,31.06,31.11,31.00,31.07,31.14,31.01,30.96,31.11,31.10,30.98,31.01,31.11,31.05,30.96,31.07,31.01,30.95,30.95,31.07,31.01,30.90,31.06,31.12,30.97,30.96,31.11,31.12,30.94,31.00,31.14,31.06,31.03,31.15,31.23,31.14,31.17,31.01,31.02,31.11,30.98,30.87,31.00,31.02,30.84,30.90,31.02,30.88,30.67,30.82,30.81,30.63,30.51,30.67,30.46,30.47,30.39,30.68,30.53,30.49,30.66,30.78,30.60,30.65,30.82,30.80,30.70,30.74,30.95,30.86,30.82,30.99,31.01,30.92,30.98,31.02,31.10,31.05,31.12,31.18,31.08,31.04,31.05,30.93,30.82,30.83,30.87,30.91,30.80,30.76,30.78,30.60,30.71,30.65,30.57,30.38,30.52,30.45,30.17,30.03,30.26,30.34,29.97,29.93,30.22,30.23,30.30,30.50,30.49,30.54,30.47,30.37,30.41,30.40,30.22,30.28,30.60,30.54,30.36,30.62,30.67,30.41,30.70,30.76,30.53,30.62,30.79,30.81,30.75,30.91,30.86,30.71,30.89,30.82,30.59,30.83,30.88,30.74,30.99,30.94,30.92,30.99,30.92,30.87,30.90,30.98,30.97,31.03,31.12,31.07,31.04,31.03,31.14,31.06,31.04,31.07,30.95,30.94,30.98,30.92,30.80,30.93,31.00,30.84,30.90,30.95,30.93,30.91,30.88,30.97,30.95,30.75,30.95,31.03,30.87,31.02,31.06,31.17,31.11,31.28,31.20,31.07,31.18,31.24,31.08,31.02,31.18,31.20,31.02,31.05,31.21,31.12,31.08,31.20,31.24,31.12,31.11,31.27,31.24,31.26,31.27,31.19,31.17,31.25,31.14,31.09,31.20,31.24,31.18,31.01,31.17,31.26,31.08,31.10,31.19,31.21,31.07,31.11,31.24,31.17,31.06,31.07],[27.28,26.71,24.75,24.63,24.21,22.55,20.99,21.03,20.64,18.84,17.43,18.34,17.60,17.51,17.14,17.62,16.27,15.70,13.82,12.35,11.29,10.28,10.28,10.85,8.13,6.60,4.73,3.99,3.36,3.16,3.48,3.44,2.92,2.40,3.48,3.39,3.26,2.70,3.43,3.90,3.70,3.06,2.60,3.53,3.00,2.19,2.63,2.88,2.71,2.26,2.68,2.78,2.64,2.74,3.29,3.22,3.64,3.55,3.82,3.47,3.97,3.80,3.13,3.63,3.64,3.28,3.05,3.85,3.70,3.18,3.95,3.97,3.43,3.78,4.07,4.05,3.71,4.07,4.48,4.45,4.06,4.79,4.34,4.58,4.15,3.68,3.93,3.13,3.15,2.80,2.91,3.29,3.07,2.92,3.29,3.52,3.32,3.39,3.64,4.13,4.09,5.47,5.57,4.46,4.81,4.75,4.62,4.29,4.66,4.74,3.97,4.31,4.49,3.83,3.96,4.92,4.45,4.74,3.69,3.80,4.22,3.48,2.83,3.59,3.74,2.93,2.96,3.80,3.28,2.83,3.21,3.12,3.45,3.50,4.24,3.81,4.33,4.45,4.16,4.79,4.86,4.65,4.89,5.02,4.71,4.38,4.47,4.62,4.31,4.38,4.68,4.62,4.30,4.16,4.21,3.73,3.76,3.34,3.40,3.52,3.20,2.95,3.06,3.41,3.08,2.65,3.08,3.20,2.93,2.74,2.51,2.67,2.45,2.16,2.20,2.63,2.65,2.62,2.85,3.04,3.07,3.24,3.42,3.36,3.45,3.80,4.09,4.09,4.31,4.43,4.45,4.50,4.85,5.00,5.57,5.28,4.71,5.00,5.02,4.65,4.64,4.49,4.43,4.14,4.19,4.11,3.91,3.65,3.66,3.73,3.27,3.01,3.22,3.19,2.47,2.54,2.74,2.45,2.05,2.39,2.46,2.00,1.91,2.44,2.49,2.07,2.30,2.75,2.77,2.58,2.19,2.70,2.67,2.19,2.25,2.68,2.47,2.18,2.54,2.75,2.49,2.29,2.66,2.77,2.49,2.44,2.81,2.77,2.49,2.74,2.87,2.72,2.34,2.40,2.50,2.20,2.01,2.12,1.91,1.69,1.74,1.73,1.45,1.21,1.56,1.47,1.14,1.27,1.56,1.67,1.36,1.17,1.02,0.82,0.76,0.82,0.99,0.96,0.92,1.14,1.24,1.27,1.35,1.55,1.66,1.62,1.84,2.01,2.12,2.13,2.42,2.64,2.51,2.30,2.48,2.83,2.74,2.36,2.72,2.78,2.29,2.22,2.63,2.37,2.50,2.22,2.15,2.32,2.00,1.83,2.09,2.26,2.02,2.10,2.48,2.43,2.94,2.93,2.77,3.19,3.28,3.27,3.76,4.30,3.63,4.03,4.34,3.98,4.68,4.71,4.12,4.31,5.01,5.33,4.98,5.70,5.24,4.70,4.89,5.44,4.62,4.47,5.03,4.97,4.09,4.20,3.72,3.73,3.94,3.61,3.17,3.38,3.76,3.12,3.10,3.35,3.36,2.95,3.00,3.33,3.38,3.27,3.64,3.44,3.53,2.92,3.32,3.46,3.18,3.13,3.51,3.72,3.47,3.64,4.18,4.03,3.92,4.47,4.77,4.62,4.80,5.24,5.24,5.12,5.81,6.18,7.24,6.59,5.55,5.81,6.34,5.58,5.20,5.72,5.55,4.91,4.66,5.32,5.11,4.46,4.92,4.85,4.13,4.23,4.81,4.58,4.41,4.84,5.24,4.79,4.84,5.52,5.48,5.18,5.59,6.06,5.87,5.49,6.24,6.82,6.55,6.51,5.92,6.49,6.80,6.08,5.84,6.56,6.31,5.78,6.03,6.51,5.96,5.61,6.27,6.20,5.73,5.88,6.58,6.17,5.71,5.79,6.26,5.73,5.12,5.52,5.77,4.93,4.74,5.47,5.23,4.50,4.82,5.48,4.91,4.57,5.36,5.34,4.66,4.61,5.31,5.46,4.98,5.21,5.68,5.43,4.72,4.83,4.64,4.12,4.28,4.33,3.77,3.79,3.88,4.17,3.67,3.56,3.87,4.05,3.39,4.01,4.20,4.03,3.98,4.43,4.60,4.70,5.21,5.74,5.42,5.82,5.71,5.75,5.24,4.79,4.77,4.90,4.62,4.19,4.41,4.62,4.01,3.57,3.77,4.21,3.80,4.21,4.47,4.55,4.43,4.98,5.19,5.32,6.01,6.73,6.80,7.37,7.32,7.08,7.76,8.14,7.82,8.90,9.48,9.33,9.98,9.33,9.00,9.90,9.87,9.76,9.92,10.67,9.73,9.71,10.58,9.44,9.03,8.27,8.17,7.43,7.80,7.90,7.10,6.94,7.44,7.52,6.64,6.90,7.85,7.22,6.86,7.02,7.77,6.94,6.81,8.00,8.12,7.64,8.12,8.32,8.53,8.37,9.23,9.15,8.45,9.09,9.69,9.44,9.15,9.80,10.48,9.77,10.18,10.63,10.68,10.40,10.60,11.28,11.40,11.29,11.03,11.99,12.04,11.98,10.99,11.26,11.90,11.79,10.98,11.14,12.08,11.20,10.77,10.99,11.49,10.85,10.43,11.17,10.92,10.16,10.30,11.03,10.50,9.98,10.88,31.16,31.15,31.02,30.97,30.95,30.89,30.84,30.82,30.80,30.70,30.63,30.65,30.58,30.49,30.41,30.39,30.09,30.32,30.17,30.15,30.24,30.03,29.96,29.88,30.09,30.17,30.12,30.51,30.51,30.24,30.56,30.69,30.45,30.76,30.76,30.62,30.50,30.70,30.57,30.87,30.84,30.74,30.82,30.79,30.65,30.72,30.76,30.64,30.53,30.45,30.36,30.40,30.12,30.05,30.28,30.22,30.43,30.33,30.64,30.66,30.89,30.74,30.45,30.82,30.85,30.57,30.70,30.92,30.78,30.62,30.81,30.95,30.75,30.74,30.95,30.87,30.62,30.71,30.95,30.81,30.59,30.75,30.77,30.81,30.56,30.59,30.46,30.39,30.09,30.30,29.95,30.24,30.40,30.25,30.14,30.41,30.47,30.27,30.42,30.70,30.50,30.90,30.78,30.39,30.73,30.83,30.59,30.31,30.53,30.57,30.15,30.55,30.60,30.18,30.41,30.51,30.33,30.41,30.18,30.01,30.27,30.06,30.02,29.87,30.11,30.01,29.86,30.21,30.19,30.01,30.16,30.18,30.34,30.15,30.50,30.23,30.77,30.72,30.61,30.90,30.87,31.12,31.12,31.19,31.11,30.94,31.09,31.15,31.03,31.07,31.16,31.15,31.08,31.03,30.89,30.92,30.92,30.88,30.79,30.73,30.81,30.75,30.52,30.64,30.61,30.30,30.30,30.35,30.50,30.00,30.00,30.29,30.40,30.37,30.48,30.38,30.53,30.68,30.64,30.73,30.76,30.83,30.83,30.84,30.96,30.95,30.96,31.03,31.10,31.14,31.04,31.11,31.23,31.21,31.21,31.22,31.16,31.13,31.17,31.08,31.01,31.04,31.05,30.98,30.88,30.96,30.92,30.80,30.75,30.87,30.80,30.72,30.70,30.78,30.61,30.51,30.67,30.48,30.28,30.23,30.40,30.02,29.86,30.04,29.98,29.83,29.84,29.99,29.98,29.97,30.00,30.16,30.32,30.13,30.19,30.39,30.34,30.33,30.60,30.76,30.50,30.60,30.77,30.79,30.62,30.68,30.83,30.91,30.74,30.82,30.66,30.67,30.69,30.60,30.44,30.48,30.53,30.38,30.32,30.24,30.28,30.03,30.03,30.15,29.94,29.67,30.13,29.99,29.79,29.79,29.97,30.18,30.30,30.56,30.21,30.10,30.41,30.55,30.34,30.21,30.52,30.47,30.35,30.49,30.61,30.54,30.53,30.61,30.84,30.77,30.79,31.02,30.84,30.69,30.75,31.02,30.95,30.65,31.07,31.05,30.69,30.76,31.03,30.85,30.94,30.70,30.67,30.85,30.63,30.53,30.65,30.71,30.57,30.55,30.67,30.75,30.95,30.76,30.88,31.10,30.97,31.02,31.20,31.14,31.02,31.14,31.10,30.91,31.06,31.15,31.01,30.91,31.01,31.14,31.10,31.12,31.05,30.92,30.88,31.00,30.91,30.80,30.82,30.79,30.67,30.67,30.50,30.59,30.74,30.60,30.58,30.79,30.76,30.70,30.75,30.91,30.84,30.82,30.86,30.91,30.93,30.92,30.95,30.94,30.95,30.74,30.70,30.93,30.84,30.67,30.79,30.87,30.74,30.64,30.90,30.86,30.77,30.87,30.98,30.85,30.85,30.97,31.00,30.84,30.95,31.05,31.05,31.13,31.01,31.12,31.16,31.02,31.00,31.13,31.10,31.01,30.97,31.11,31.09,30.95,31.07,31.00,30.94,30.96,31.07,31.01,30.93,31.07,31.13,30.98,30.99,31.11,31.10,30.94,31.01,31.14,31.04,31.00,31.15,31.21,31.10,31.14,31.00,30.97,31.10,30.97,30.90,30.97,31.00,30.86,30.90,31.00,30.88,30.70,30.82,30.80,30.66,30.50,30.68,30.49,30.51,30.38,30.69,30.53,30.53,30.66,30.80,30.65,30.68,30.85,30.84,30.71,30.77,30.98,30.91,30.83,30.97,30.97,30.92,30.94,30.99,31.07,31.05,31.11,31.17,31.08,31.02,30.98,30.96,30.82,30.86,30.89,30.92,30.82,30.78,30.80,30.61,30.73,30.69,30.55,30.36,30.57,30.48,30.08,30.01,30.27,30.34,29.94,29.84,30.16,30.19,30.34,30.49,30.55,30.55,30.51,30.32,30.49,30.43,30.20,30.21,30.56,30.50,30.25,30.57,30.65,30.38,30.68,30.76,30.57,30.68,30.78,30.84,30.78,30.93,30.88,30.69,30.93,30.79,30.63,30.87,30.87,30.68,30.93,30.90,30.86,30.96,30.85,30.86,30.92,30.99,30.92,31.02,31.10,31.07,31.07,31.04,31.15,31.08,31.06,31.03,30.94,30.97,31.01,30.88,30.84,30.93,30.97,30.84,30.91,30.95,30.88,30.91,30.87,30.98,30.94,30.71,30.93,30.98,30.85,30.97,31.05,31.14,31.09,31.22,31.19,31.06,31.13,31.23,31.10,30.96,31.13,31.19,31.00,31.00,31.20,31.12,31.06,31.16,31.24,31.11,31.11,31.25,31.23,31.24,31.23,31.18,31.11,31.22,31.15,31.11,31.16,31.24,31.17,31.03,31.16,31.24,31.05,31.12,31.18,31.18,31.07,31.07,31.20,31.14,31.03,31.04],[27.33,26.88,24.84,24.70,24.29,22.62,21.23,21.29,20.64,18.75,17.52,18.40,17.56,17.53,17.03,17.59,16.50,15.04,13.49,11.41,10.78,9.91,9.94,10.22,8.36,6.53,4.56,4.36,3.56,2.99,3.23,3.49,3.04,2.59,3.20,3.43,3.25,2.88,3.48,3.69,3.60,2.93,3.12,3.60,2.83,3.12,2.93,3.39,2.66,2.54,3.02,3.18,2.88,2.80,3.36,3.03,3.78,3.90,3.91,4.04,4.16,3.88,3.38,3.86,3.89,3.44,3.70,3.93,3.94,3.31,3.75,3.92,3.82,3.57,3.96,4.09,3.75,4.21,4.46,4.55,4.27,4.81,4.52,4.65,4.71,3.86,4.22,3.76,3.22,2.99,2.89,3.84,3.18,2.90,3.53,3.76,3.51,3.77,4.14,4.20,3.93,5.36,5.37,4.45,4.83,4.83,4.42,4.27,4.52,4.55,4.01,4.59,4.57,3.89,4.26,4.91,4.63,4.84,4.05,4.04,4.42,3.74,3.06,3.54,4.06,3.05,2.98,3.38,3.32,2.76,3.26,3.13,3.57,3.63,4.11,3.93,4.31,4.33,4.20,4.63,4.64,4.67,4.91,5.13,4.72,4.21,4.84,4.95,4.24,4.20,4.86,4.90,4.42,4.12,4.21,3.81,3.96,3.84,3.81,3.78,3.94,3.35,3.45,3.77,3.12,2.78,3.10,3.20,3.04,2.84,2.62,2.60,2.25,2.23,2.20,2.44,2.63,2.72,2.90,3.06,3.16,3.37,3.63,3.76,3.97,4.06,3.93,3.93,4.09,4.35,4.66,4.77,4.90,4.90,5.46,5.20,4.80,4.86,4.99,4.75,4.53,4.46,4.48,4.02,3.90,4.01,3.79,3.83,3.50,3.61,3.27,3.05,3.14,3.16,2.23,2.23,2.58,2.19,1.86,2.14,2.24,1.87,1.76,2.30,2.23,2.00,2.16,2.70,2.69,2.47,2.10,2.66,2.64,2.05,2.31,2.70,2.46,2.08,2.65,2.73,2.49,2.31,2.75,2.74,2.57,2.49,2.83,2.72,2.54,2.71,2.91,2.78,2.48,2.45,2.50,2.17,2.03,2.02,1.97,1.71,1.55,1.65,1.47,1.09,1.41,1.40,1.21,1.08,1.32,1.63,1.41,1.14,0.97,0.91,0.80,0.77,0.80,0.94,0.94,0.89,1.00,1.20,1.15,1.30,1.51,1.61,1.65,1.86,2.05,2.13,2.29,2.53,2.40,2.26,2.39,2.75,2.55,2.25,2.53,2.57,2.17,2.10,2.43,2.21,2.28,2.00,1.96,2.21,1.94,1.58,1.90,2.13,1.91,1.92,2.33,2.46,2.83,2.86,2.83,3.17,3.20,3.29,3.67,4.13,3.60,3.98,4.22,3.91,4.44,4.61,4.08,4.22,4.78,5.12,4.84,5.57,5.07,4.63,4.81,5.21,4.55,4.48,4.93,4.87,4.18,4.16,3.75,3.86,3.94,3.56,3.19,3.52,3.60,3.18,3.19,3.40,3.29,3.07,3.16,3.33,3.36,3.35,3.55,3.44,3.51,3.12,3.38,3.46,3.32,3.29,3.42,3.57,3.59,3.61,4.05,4.05,3.84,4.36,4.59,4.46,4.68,5.13,4.96,4.98,5.68,5.99,6.95,6.43,5.36,5.61,6.17,5.29,4.99,5.55,5.33,4.77,4.55,5.21,4.87,4.31,4.70,4.59,4.05,4.12,4.66,4.45,4.47,4.85,5.26,4.79,4.85,5.52,5.51,5.21,5.41,6.05,5.86,5.70,6.24,6.80,6.68,6.52,5.96,6.51,6.75,6.34,5.89,6.61,6.46,5.98,5.97,6.52,5.98,5.46,6.29,6.27,5.72,5.67,6.59,6.13,5.38,5.55,6.01,5.51,4.90,5.43,5.67,4.74,4.63,5.43,5.16,4.46,4.65,5.48,4.72,4.54,5.26,5.33,4.59,4.56,5.33,5.38,4.88,5.22,5.50,5.22,4.60,4.76,4.63,4.19,4.17,4.38,3.85,3.98,4.05,4.28,4.07,3.93,4.13,4.34,3.71,4.00,4.44,4.37,4.04,4.33,4.47,4.76,5.15,5.68,5.32,5.67,5.57,5.67,5.27,4.57,4.70,4.88,4.61,4.45,4.55,4.55,4.15,3.85,4.05,4.22,4.23,4.28,4.54,4.65,4.41,5.02,5.26,5.37,5.96,6.68,6.64,7.13,6.96,6.98,7.53,8.00,7.58,8.59,9.42,9.10,9.67,9.13,8.78,9.82,9.49,9.54,9.61,10.39,9.51,9.41,10.47,9.31,8.75,8.19,8.14,7.02,7.64,7.73,7.04,6.70,7.11,7.30,7.00,6.67,7.69,7.14,6.88,6.93,7.57,6.80,6.76,7.67,7.85,7.51,7.83,8.11,8.35,8.27,8.99,8.71,8.34,8.78,9.46,8.94,9.07,9.46,10.18,9.56,10.08,10.38,10.31,10.01,10.19,10.80,11.03,10.94,10.88,11.87,11.51,11.75,10.81,10.98,11.47,11.30,10.49,10.68,11.53,10.90,10.69,10.67,11.05,10.77,10.36,10.69,10.76,9.79,9.83,10.75,10.46,9.94,10.40,31.09,31.15,31.08,31.00,31.03,30.98,30.92,30.89,30.93,30.86,30.78,30.82,30.71,30.56,30.51,30.52,30.27,30.39,30.47,30.22,30.42,30.26,30.26,30.23,30.40,30.49,30.39,30.69,30.66,30.40,30.57,30.71,30.46,30.60,30.76,30.65,30.62,30.69,30.68,30.93,30.86,30.80,30.75,30.83,30.79,30.65,30.79,30.79,30.58,30.46,30.47,30.54,30.49,30.25,30.50,30.30,30.56,30.53,30.74,30.75,30.93,30.78,30.64,30.90,30.90,30.72,30.76,30.95,30.87,30.60,30.90,31.00,30.82,30.72,30.92,30.91,30.63,30.75,30.98,30.85,30.70,30.80,30.77,30.85,30.68,30.58,30.70,30.56,30.40,30.40,30.27,30.46,30.53,30.33,30.40,30.57,30.58,30.44,30.46,30.70,30.66,30.94,30.80,30.61,30.69,30.85,30.68,30.50,30.50,30.49,30.34,30.53,30.53,30.14,30.40,30.50,30.39,30.58,30.29,30.17,30.40,30.14,30.30,30.04,30.04,30.23,30.09,30.21,30.26,30.12,30.27,30.23,30.29,30.29,30.51,30.43,30.81,30.74,30.66,30.89,30.83,31.08,31.12,31.21,31.10,30.97,31.12,31.19,31.06,31.08,31.21,31.18,31.10,31.07,30.96,30.98,30.98,30.93,30.88,30.88,30.94,30.82,30.71,30.74,30.65,30.58,30.42,30.49,30.52,30.13,30.30,30.48,30.53,30.51,30.64,30.52,30.66,30.76,30.82,30.83,30.81,30.98,30.92,30.94,31.03,30.98,30.98,31.05,31.17,31.16,31.10,31.16,31.26,31.20,31.27,31.24,31.19,31.11,31.15,31.00,30.96,31.06,31.05,31.00,30.86,30.95,30.93,30.82,30.79,30.85,30.85,30.78,30.72,30.76,30.68,30.58,30.71,30.54,30.41,30.34,30.47,30.31,30.11,30.17,30.17,30.17,29.98,30.08,30.18,30.12,30.28,30.32,30.46,30.31,30.38,30.53,30.40,30.49,30.72,30.82,30.49,30.73,30.86,30.90,30.68,30.84,30.91,30.96,30.81,30.95,30.77,30.77,30.78,30.76,30.56,30.62,30.66,30.48,30.47,30.38,30.47,30.22,30.18,30.34,30.30,29.91,30.06,30.28,29.97,29.95,30.02,30.15,30.40,30.54,30.31,30.08,30.57,30.47,30.39,30.49,30.55,30.54,30.51,30.62,30.69,30.66,30.66,30.64,30.89,30.84,30.85,31.07,30.94,30.77,30.82,31.10,31.00,30.78,31.11,31.08,30.77,30.81,31.11,30.95,30.99,30.75,30.82,30.96,30.81,30.66,30.84,30.84,30.72,30.60,30.72,30.78,30.98,30.87,30.95,31.13,31.06,31.06,31.20,31.23,31.06,31.18,31.19,30.96,31.13,31.19,31.07,30.97,31.05,31.22,31.12,31.21,31.15,30.96,30.98,31.08,30.99,30.91,30.92,30.90,30.78,30.77,30.61,30.71,30.81,30.75,30.68,30.86,30.84,30.84,30.87,30.93,30.93,30.85,30.91,31.02,31.06,30.98,31.05,31.00,30.98,30.77,30.68,30.92,30.91,30.67,30.84,30.94,30.80,30.70,30.96,30.92,30.83,30.94,31.04,30.95,30.94,31.07,31.05,30.95,31.08,31.12,31.18,31.24,31.08,31.16,31.23,31.10,31.06,31.18,31.20,31.04,31.05,31.20,31.11,31.00,31.14,31.05,30.97,30.99,31.14,31.06,30.92,31.10,31.17,30.96,30.99,31.16,31.17,30.96,31.04,31.18,31.08,31.07,31.18,31.23,31.13,31.16,31.00,31.00,31.08,31.04,30.94,30.99,31.05,30.93,30.92,31.05,30.93,30.73,30.86,30.89,30.73,30.59,30.77,30.55,30.57,30.41,30.74,30.61,30.61,30.68,30.84,30.71,30.76,30.87,30.90,30.81,30.80,30.95,30.92,30.88,30.95,31.02,30.99,31.00,31.05,31.12,31.10,31.16,31.21,31.13,31.10,31.07,30.95,30.85,30.80,30.84,30.90,30.79,30.85,30.82,30.67,30.83,30.73,30.62,30.55,30.57,30.54,30.23,30.18,30.31,30.40,30.00,29.88,30.26,30.32,30.41,30.59,30.58,30.60,30.57,30.40,30.52,30.48,30.22,30.31,30.63,30.53,30.41,30.62,30.72,30.49,30.72,30.83,30.63,30.70,30.83,30.91,30.86,31.01,30.94,30.78,31.02,30.93,30.70,30.90,30.94,30.80,31.00,30.98,30.98,31.07,30.99,30.95,30.90,31.05,30.94,31.10,31.21,31.15,31.04,31.10,31.21,31.11,31.08,31.07,30.97,31.00,31.01,30.92,30.86,30.96,31.00,30.88,30.96,30.98,30.95,30.93,30.94,30.99,30.96,30.81,30.99,31.08,30.91,31.08,31.07,31.20,31.16,31.30,31.25,31.07,31.19,31.28,31.10,31.00,31.20,31.25,31.00,31.05,31.27,31.12,31.09,31.27,31.32,31.15,31.19,31.34,31.33,31.33,31.33,31.27,31.25,31.33,31.24,31.13,31.27,31.32,31.27,31.15,31.26,31.33,31.04,31.11,31.27,31.29,31.11,31.17,31.30,31.26,31.13,31.11],[27.04,26.62,24.43,24.51,23.90,22.29,20.87,21.00,20.19,18.64,17.16,17.89,17.35,17.00,16.79,16.91,16.01,14.86,12.88,11.00,10.33,9.61,9.65,10.00,7.86,6.37,4.38,4.22,3.44,3.02,3.17,3.57,2.90,2.34,3.23,3.61,3.22,2.62,3.57,3.66,3.90,3.36,3.45,3.54,3.28,2.42,3.59,3.66,3.35,2.88,3.25,3.15,3.10,2.77,3.21,3.17,3.58,3.57,3.79,3.89,4.08,3.90,3.22,3.91,3.94,3.19,3.46,3.90,3.79,3.16,3.99,3.84,3.54,3.72,4.00,4.04,3.74,4.11,4.41,4.41,4.19,4.66,4.26,4.70,4.32,3.82,4.11,3.80,3.45,2.98,3.05,3.97,3.19,3.04,3.32,3.95,3.58,3.53,3.91,4.23,3.90,5.38,5.41,4.50,4.80,4.84,4.40,4.18,4.30,4.42,3.76,4.44,4.55,3.90,4.35,5.10,4.68,4.95,4.10,4.02,4.18,4.06,3.02,3.66,3.88,3.15,3.00,3.31,3.16,2.82,3.15,3.09,3.34,3.38,3.94,3.60,4.12,4.14,4.03,4.40,4.63,4.70,4.62,5.02,4.58,4.05,4.36,4.67,4.12,4.10,4.59,4.64,4.38,4.37,4.45,4.31,4.17,3.88,3.88,3.88,3.54,3.46,3.29,3.70,3.42,3.19,3.30,3.43,3.04,2.75,2.88,2.65,2.47,2.11,1.98,2.60,2.72,2.96,3.28,3.12,3.40,3.87,3.59,3.54,4.01,4.01,3.89,3.80,4.12,4.21,4.34,4.39,4.76,4.83,5.47,5.17,4.60,4.52,4.79,4.44,4.15,4.16,4.19,3.81,3.55,3.81,3.55,3.58,3.24,3.29,3.10,2.98,2.95,2.93,2.20,2.34,2.57,2.25,1.86,2.14,2.25,1.86,1.75,2.34,2.29,2.01,2.27,2.62,2.59,2.43,2.24,2.58,2.55,2.03,2.19,2.61,2.41,2.07,2.41,2.58,2.40,2.12,2.50,2.50,2.32,2.28,2.66,2.58,2.32,2.57,2.69,2.56,2.19,2.25,2.33,2.04,1.88,1.97,1.95,1.63,1.57,1.65,1.44,1.16,1.42,1.49,1.18,1.18,1.41,1.63,1.45,1.25,0.97,0.96,0.92,0.78,0.76,0.80,0.91,0.91,0.91,1.06,1.16,1.16,1.26,1.47,1.50,1.71,1.78,1.92,2.14,2.33,2.27,2.12,2.20,2.59,2.41,2.09,2.41,2.51,2.03,1.95,2.41,2.22,2.14,1.88,1.78,2.07,1.70,1.47,1.76,2.04,1.69,1.81,2.26,2.21,2.68,2.65,2.58,2.99,3.07,3.10,3.56,4.07,3.44,3.81,4.09,3.76,4.30,4.38,3.95,4.11,4.66,4.93,4.66,5.34,4.94,4.59,4.83,5.22,4.44,4.43,4.89,4.73,4.08,4.13,3.61,3.68,3.98,3.55,3.03,3.31,3.49,2.96,2.85,3.22,3.17,2.84,2.82,3.21,3.25,3.03,3.51,3.30,3.19,2.76,3.11,3.41,3.06,3.10,3.48,3.53,3.38,3.62,4.02,3.86,3.82,4.36,4.55,4.42,4.65,5.04,4.97,4.96,5.61,5.85,6.77,6.22,5.39,5.41,5.90,5.27,4.84,5.26,5.13,4.58,4.34,5.02,4.78,4.24,4.66,4.59,4.02,4.15,4.64,4.45,4.27,4.76,5.16,4.69,4.65,5.44,5.51,5.12,5.13,5.93,5.68,5.43,6.03,6.62,6.42,6.23,5.69,6.19,6.46,5.95,5.73,6.29,6.14,5.71,5.81,6.20,5.73,5.49,6.02,5.86,5.50,5.77,6.28,5.98,5.48,5.54,6.11,5.37,4.88,5.32,5.51,4.58,4.50,5.31,4.94,4.27,4.63,5.14,4.57,4.30,5.08,5.07,4.27,4.19,5.05,5.14,4.48,4.97,5.31,4.90,4.19,4.59,4.39,3.80,3.81,4.16,3.63,3.51,3.62,3.97,3.48,3.35,3.70,3.88,3.32,3.63,4.02,3.89,3.75,3.96,4.44,4.36,4.85,5.42,5.13,5.53,5.49,5.49,5.11,4.64,4.60,4.73,4.36,4.01,4.06,4.34,3.75,3.31,3.56,4.10,3.63,4.00,4.39,4.37,4.40,4.93,5.12,5.17,5.76,6.31,6.29,6.84,6.66,6.75,7.15,7.54,7.12,8.19,8.94,8.71,9.41,8.82,8.37,9.22,9.13,9.01,9.15,9.79,9.04,9.05,9.66,8.96,8.45,7.82,7.80,6.84,7.48,7.50,6.70,6.42,7.03,7.13,6.57,6.67,7.52,6.94,6.58,6.86,7.31,6.48,6.40,7.28,7.54,7.12,7.46,7.79,7.95,7.94,8.58,8.37,7.84,8.50,8.98,8.53,8.63,9.06,9.75,9.03,9.53,10.05,9.76,9.53,9.94,10.42,10.50,10.23,10.44,11.06,10.95,11.08,10.14,10.41,11.05,10.68,10.08,10.32,11.02,10.35,10.13,10.21,10.41,10.13,9.67,10.22,10.15,9.37,9.40,10.25,9.84,9.43,10.07,31.07,31.10,31.02,30.94,30.92,30.89,30.83,30.76,30.77,30.72,30.65,30.66,30.57,30.45,30.41,30.39,30.15,30.32,30.39,30.13,30.33,30.23,30.20,30.17,30.33,30.41,30.36,30.60,30.64,30.37,30.62,30.75,30.56,30.76,30.89,30.71,30.62,30.85,30.73,30.95,30.91,30.77,30.87,30.87,30.84,30.88,30.79,30.87,30.72,30.57,30.53,30.60,30.47,30.26,30.42,30.30,30.57,30.52,30.79,30.81,30.93,30.85,30.68,30.94,30.94,30.76,30.82,30.98,30.87,30.67,30.97,30.99,30.85,30.87,30.98,30.92,30.70,30.83,31.01,30.86,30.66,30.81,30.84,30.85,30.62,30.61,30.60,30.55,30.37,30.48,30.21,30.40,30.56,30.33,30.27,30.56,30.59,30.48,30.45,30.74,30.63,30.97,30.83,30.52,30.73,30.88,30.72,30.37,30.54,30.46,30.21,30.55,30.50,30.20,30.42,30.44,30.27,30.43,30.30,30.11,30.26,30.12,30.24,29.93,30.13,30.22,30.03,30.13,30.20,30.11,30.19,30.21,30.37,30.33,30.53,30.51,30.79,30.74,30.70,30.86,30.87,31.03,31.13,31.16,31.05,30.97,31.08,31.12,31.02,31.09,31.14,31.11,31.06,31.05,31.03,30.94,30.95,30.99,30.88,30.80,30.91,30.89,30.67,30.73,30.72,30.64,30.46,30.49,30.52,30.08,30.14,30.61,30.66,30.58,30.78,30.63,30.73,30.81,30.84,30.85,30.87,30.93,30.88,30.95,31.03,30.97,30.97,31.05,31.13,31.10,31.06,31.11,31.22,31.20,31.24,31.21,31.18,31.13,31.14,31.06,30.96,31.01,30.99,30.97,30.88,30.91,30.90,30.87,30.78,30.83,30.86,30.83,30.78,30.81,30.71,30.63,30.78,30.58,30.45,30.38,30.47,30.25,30.08,30.14,30.06,30.08,29.84,29.98,30.04,29.97,30.15,30.21,30.37,30.17,30.29,30.50,30.41,30.47,30.67,30.81,30.47,30.69,30.85,30.89,30.65,30.74,30.85,30.90,30.76,30.87,30.74,30.64,30.71,30.72,30.50,30.53,30.59,30.44,30.38,30.27,30.42,30.21,30.08,30.34,30.18,29.88,30.08,30.18,29.89,29.86,29.93,30.17,30.46,30.59,30.25,30.17,30.46,30.48,30.29,30.46,30.57,30.50,30.46,30.66,30.62,30.55,30.58,30.61,30.80,30.76,30.81,31.02,30.87,30.69,30.81,31.05,30.96,30.76,31.04,30.99,30.78,30.84,31.03,30.87,30.97,30.73,30.81,30.93,30.70,30.64,30.80,30.85,30.64,30.66,30.75,30.81,30.92,30.88,30.93,31.10,31.05,31.04,31.16,31.19,31.05,31.14,31.15,30.96,31.10,31.15,31.01,30.93,31.04,31.14,31.05,31.12,31.04,30.92,30.91,30.95,30.91,30.85,30.80,30.79,30.70,30.66,30.50,30.62,30.77,30.66,30.66,30.84,30.82,30.80,30.85,30.91,30.90,30.86,30.84,30.98,31.03,31.02,31.03,30.98,30.97,30.77,30.76,30.96,30.90,30.77,30.83,30.94,30.80,30.70,30.94,30.89,30.77,30.89,31.02,30.86,30.82,30.98,31.01,30.85,30.97,31.05,31.10,31.15,31.01,31.11,31.18,31.04,31.01,31.14,31.14,31.02,31.03,31.15,31.09,31.00,31.13,31.05,30.98,31.02,31.10,31.04,30.96,31.10,31.15,31.03,31.03,31.10,31.14,30.98,31.01,31.12,31.05,31.04,31.14,31.20,31.10,31.15,30.98,30.98,31.08,30.98,30.89,30.97,31.00,30.91,30.91,31.04,30.92,30.79,30.86,30.86,30.75,30.59,30.75,30.49,30.56,30.42,30.72,30.64,30.60,30.70,30.83,30.73,30.80,30.89,30.88,30.84,30.85,30.98,30.91,30.93,30.99,31.02,30.98,31.03,31.03,31.09,31.07,31.13,31.19,31.12,31.07,31.04,31.04,30.93,30.94,30.96,30.96,30.91,30.83,30.83,30.72,30.86,30.80,30.65,30.55,30.67,30.55,30.19,30.10,30.36,30.39,29.97,29.87,30.19,30.25,30.33,30.57,30.51,30.61,30.54,30.33,30.44,30.45,30.25,30.22,30.59,30.49,30.33,30.67,30.74,30.47,30.75,30.85,30.62,30.73,30.88,30.89,30.84,30.98,30.92,30.75,30.97,30.87,30.67,30.83,30.93,30.77,31.01,30.99,30.97,31.08,30.99,30.99,30.95,31.07,30.97,31.06,31.21,31.12,31.07,31.11,31.15,31.09,31.05,31.02,30.96,30.97,30.99,30.93,30.84,30.95,30.98,30.88,30.94,30.98,30.91,30.93,30.92,30.97,30.96,30.80,30.98,31.07,30.91,31.07,31.08,31.18,31.13,31.25,31.17,31.06,31.18,31.25,31.08,31.05,31.18,31.22,31.06,31.10,31.23,31.11,31.11,31.22,31.26,31.17,31.18,31.28,31.30,31.30,31.31,31.25,31.20,31.30,31.20,31.11,31.23,31.28,31.20,31.11,31.23,31.28,31.09,31.11,31.22,31.23,31.09,31.12,31.26,31.21,31.08,31.10],[26.97,26.80,24.68,24.77,24.16,22.39,20.51,20.78,20.35,18.53,17.06,18.00,17.34,17.10,17.09,17.40,15.97,15.14,13.03,12.29,12.00,11.69,10.67,10.95,8.45,6.68,4.66,4.06,3.45,3.04,3.20,3.28,2.59,2.22,3.41,3.54,2.53,2.45,3.49,3.53,3.63,2.74,2.86,3.33,2.96,2.67,2.92,3.27,2.88,2.90,2.99,2.94,2.67,2.85,3.44,3.26,3.74,3.65,3.95,3.51,4.01,3.83,3.24,3.78,3.80,3.44,3.35,3.87,3.97,3.25,3.84,4.09,3.75,3.57,3.89,4.10,3.68,3.94,4.49,4.72,4.05,4.77,4.63,4.74,4.21,3.75,3.99,3.76,3.27,3.06,2.96,3.74,3.31,3.15,3.52,3.91,3.57,3.72,3.85,4.20,4.06,5.67,5.75,4.73,5.11,5.09,4.77,4.43,4.60,4.68,3.77,4.46,4.66,3.92,4.23,5.05,4.70,5.02,4.21,4.23,4.21,3.79,3.13,3.72,3.86,3.25,3.16,3.44,3.23,3.04,3.31,3.23,3.53,3.46,4.16,3.83,4.38,4.36,4.10,4.71,4.66,4.81,4.80,5.16,4.81,4.29,4.47,4.88,4.28,4.14,4.80,4.79,4.40,4.14,4.39,3.74,3.57,4.03,3.57,3.45,3.62,3.29,3.41,3.36,3.28,2.89,3.21,3.26,2.94,2.87,2.59,2.62,2.57,2.28,1.97,2.62,2.96,2.45,2.92,3.23,3.22,3.47,3.53,3.41,3.75,3.63,3.80,3.89,4.05,4.23,4.36,4.47,4.78,4.75,5.49,5.16,4.67,4.70,4.84,4.46,4.36,4.39,4.34,3.90,3.91,4.01,3.72,3.36,3.52,3.54,3.03,2.94,3.08,2.99,2.32,2.46,2.66,2.34,1.97,2.31,2.41,1.95,2.01,2.36,2.38,2.11,2.37,2.65,2.62,2.39,2.20,2.57,2.62,2.11,2.12,2.62,2.40,2.06,2.43,2.66,2.33,2.11,2.51,2.57,2.21,2.18,2.62,2.48,2.23,2.41,2.62,2.45,2.11,2.19,2.24,1.91,1.79,1.95,1.83,1.46,1.56,1.69,1.41,1.15,1.50,1.52,1.21,1.32,1.64,1.81,1.61,1.42,1.14,0.99,0.97,0.91,0.79,0.76,0.80,0.89,0.92,0.90,1.01,1.15,1.19,1.28,1.43,1.52,1.65,1.77,2.10,2.18,2.11,1.94,2.09,2.42,2.28,1.96,2.18,2.32,1.90,1.82,2.19,1.98,2.04,1.78,1.78,1.99,1.59,1.44,1.76,1.92,1.60,1.80,2.17,2.12,2.52,2.59,2.42,2.88,3.03,2.98,3.42,3.97,3.38,3.72,4.05,3.75,4.35,4.40,3.89,4.10,4.75,5.01,4.68,5.43,4.91,4.58,4.80,5.14,4.36,4.35,4.82,4.58,3.92,4.07,3.52,3.53,3.78,3.52,3.02,3.20,3.54,2.98,2.88,3.17,3.21,2.84,2.79,3.14,3.25,3.05,3.47,3.34,3.41,2.85,3.34,3.47,3.10,3.12,3.57,3.61,3.40,3.67,4.10,3.89,3.88,4.47,4.64,4.47,4.69,5.13,5.06,5.05,5.62,5.96,6.87,6.38,5.43,5.56,6.12,5.45,4.95,5.40,5.25,4.70,4.43,5.10,4.83,4.29,4.71,4.66,4.08,4.15,4.63,4.50,4.31,4.74,5.18,4.71,4.66,5.47,5.43,5.03,5.30,5.96,5.70,5.36,6.00,6.65,6.42,6.38,5.77,6.33,6.59,5.87,5.82,6.43,6.15,5.59,5.93,6.37,5.86,5.54,6.11,6.11,5.69,5.72,6.44,6.13,5.62,5.75,6.31,5.73,5.19,5.54,5.84,4.85,4.72,5.49,5.23,4.45,4.76,5.27,4.76,4.39,5.15,5.13,4.42,4.35,5.10,5.19,4.57,5.05,5.36,5.06,4.31,4.61,4.41,3.93,3.99,4.20,3.69,3.61,3.83,4.16,3.70,3.47,4.00,4.15,3.49,3.88,4.39,4.27,3.85,4.35,4.71,4.52,5.03,5.54,5.27,5.62,5.55,5.59,5.22,4.81,4.78,4.93,4.42,4.24,4.25,4.52,3.93,3.56,3.71,4.16,3.83,4.09,4.41,4.53,4.48,4.96,5.19,5.23,5.82,6.44,6.43,7.01,6.81,6.79,7.34,7.79,7.43,8.44,9.25,9.07,9.77,9.12,8.78,9.52,9.62,9.45,9.65,10.37,9.45,9.45,10.31,9.23,8.77,8.17,7.98,7.15,7.74,7.75,6.95,6.87,7.40,7.31,6.57,6.89,7.66,7.02,6.67,6.92,7.67,6.74,6.76,7.75,7.81,7.30,7.71,8.11,8.30,8.10,8.92,8.81,8.11,8.87,9.38,8.95,8.87,9.37,10.21,9.47,9.96,10.33,10.32,10.04,10.34,11.11,11.10,10.94,10.92,11.88,11.67,11.72,10.78,10.87,11.72,11.55,10.60,10.93,11.61,10.98,10.45,10.71,10.98,10.58,10.00,10.73,10.56,9.78,9.89,10.59,10.27,9.56,10.51,31.06,31.12,30.99,30.92,30.89,30.81,30.77,30.75,30.73,30.66,30.60,30.58,30.48,30.43,30.36,30.31,30.08,30.27,30.17,30.11,30.24,30.18,30.04,30.05,30.19,30.25,30.20,30.55,30.54,30.28,30.77,30.85,30.55,30.81,30.87,30.73,30.74,30.86,30.64,30.91,30.91,30.80,30.85,30.82,30.75,30.79,30.71,30.66,30.50,30.38,30.41,30.50,30.21,30.07,30.36,30.20,30.51,30.43,30.75,30.76,30.95,30.80,30.58,30.86,30.92,30.65,30.68,30.93,30.84,30.54,30.83,30.95,30.76,30.86,30.86,30.87,30.63,30.84,30.94,30.81,30.58,30.76,30.76,30.81,30.51,30.60,30.54,30.43,30.27,30.26,30.10,30.31,30.44,30.13,30.19,30.48,30.50,30.33,30.44,30.71,30.61,30.97,30.80,30.49,30.76,30.90,30.65,30.31,30.56,30.51,30.17,30.64,30.59,30.20,30.45,30.52,30.20,30.39,30.20,30.04,30.21,30.10,30.07,30.00,30.15,30.11,29.89,30.13,30.19,29.93,30.18,30.13,30.29,30.20,30.53,30.40,30.80,30.78,30.70,30.95,30.91,31.14,31.14,31.20,31.12,30.95,31.11,31.18,31.04,31.11,31.16,31.16,31.08,31.07,30.95,30.93,30.96,30.89,30.82,30.77,30.85,30.76,30.64,30.65,30.60,30.45,30.39,30.40,30.47,29.97,30.03,30.38,30.43,30.51,30.64,30.49,30.57,30.83,30.71,30.82,30.82,30.94,30.82,30.87,30.99,30.95,30.97,31.07,31.14,31.15,31.06,31.13,31.24,31.20,31.24,31.24,31.18,31.16,31.17,31.07,31.01,31.04,31.05,30.99,30.89,30.98,30.90,30.83,30.76,30.83,30.78,30.76,30.71,30.75,30.63,30.57,30.65,30.49,30.38,30.29,30.44,30.19,30.01,30.17,30.08,30.01,29.85,30.03,30.07,29.97,30.09,30.21,30.35,30.12,30.23,30.43,30.35,30.39,30.61,30.78,30.49,30.61,30.79,30.80,30.59,30.68,30.80,30.89,30.74,30.86,30.68,30.54,30.69,30.63,30.42,30.42,30.53,30.36,30.33,30.25,30.32,30.12,29.96,30.32,30.03,29.77,30.11,30.07,29.88,29.77,29.94,30.18,30.38,30.59,30.37,30.22,30.58,30.55,30.40,30.38,30.61,30.61,30.44,30.58,30.61,30.50,30.60,30.64,30.76,30.76,30.80,30.97,30.86,30.70,30.75,31.03,30.92,30.74,31.04,31.03,30.72,30.80,31.04,30.85,30.98,30.74,30.82,30.88,30.67,30.57,30.72,30.80,30.60,30.58,30.65,30.75,30.93,30.76,30.83,31.11,30.96,31.01,31.17,31.16,31.00,31.13,31.12,30.90,31.07,31.14,31.04,30.89,31.02,31.15,31.08,31.15,31.07,30.92,30.89,31.02,30.90,30.81,30.80,30.78,30.68,30.67,30.47,30.55,30.73,30.60,30.55,30.79,30.77,30.73,30.77,30.90,30.86,30.80,30.81,30.95,30.96,30.94,31.02,30.94,31.02,30.72,30.71,30.92,30.85,30.71,30.78,30.88,30.74,30.68,30.91,30.86,30.76,30.90,30.97,30.85,30.87,31.03,31.01,30.86,30.98,31.08,31.13,31.16,31.04,31.11,31.19,31.04,30.99,31.14,31.11,30.97,30.94,31.13,31.07,30.92,31.07,31.03,30.92,30.98,31.10,31.01,30.96,31.09,31.16,31.03,31.03,31.13,31.13,30.98,31.00,31.15,31.06,31.01,31.17,31.21,31.12,31.14,31.02,30.99,31.11,30.97,30.88,30.97,31.01,30.88,30.88,31.01,30.90,30.75,30.83,30.84,30.73,30.56,30.75,30.56,30.55,30.39,30.70,30.59,30.56,30.66,30.77,30.66,30.70,30.85,30.84,30.75,30.81,30.97,30.89,30.92,31.00,31.00,30.94,31.01,31.03,31.09,31.05,31.11,31.18,31.10,31.05,31.03,31.01,30.83,30.92,30.96,30.91,30.81,30.77,30.82,30.62,30.70,30.69,30.60,30.40,30.53,30.54,30.25,30.06,30.24,30.42,29.96,29.87,30.25,30.29,30.44,30.60,30.61,30.65,30.56,30.43,30.54,30.51,30.29,30.30,30.67,30.55,30.35,30.62,30.71,30.45,30.76,30.81,30.63,30.71,30.84,30.88,30.84,30.99,30.94,30.81,31.01,30.93,30.73,30.88,30.94,30.77,31.02,30.98,30.96,31.07,30.97,30.93,30.96,31.07,31.00,31.08,31.19,31.14,31.08,31.10,31.21,31.10,31.09,31.08,30.98,31.01,31.02,30.92,30.84,30.93,31.00,30.84,30.92,30.93,30.89,30.90,30.88,30.96,30.93,30.74,30.97,31.04,30.93,31.06,31.07,31.17,31.13,31.27,31.18,31.07,31.17,31.26,31.10,31.00,31.18,31.21,31.06,31.05,31.25,31.12,31.07,31.21,31.25,31.14,31.16,31.30,31.32,31.32,31.31,31.24,31.19,31.28,31.18,31.13,31.21,31.27,31.21,31.05,31.22,31.29,31.09,31.16,31.22,31.25,31.10,31.13,31.26,31.20,31.06,31.10],[27.02,26.85,24.77,24.94,24.21,22.47,20.59,20.97,20.34,18.50,17.16,18.09,17.06,17.84,17.38,17.63,16.04,15.44,13.65,12.81,12.69,11.07,11.15,11.22,8.55,6.91,4.86,4.22,3.61,2.82,3.28,3.80,3.03,2.69,3.68,3.67,2.75,2.29,3.71,3.97,3.88,2.92,2.85,3.60,2.82,2.54,2.80,3.25,2.67,2.58,3.10,3.02,2.66,2.93,3.49,3.38,3.69,3.62,3.92,3.66,4.09,3.92,3.32,3.54,3.82,3.29,3.31,3.57,3.74,3.28,3.89,3.86,3.77,3.56,4.07,4.18,3.87,4.29,4.48,4.65,4.27,4.77,4.56,4.70,4.56,4.03,4.15,3.71,3.33,3.01,3.12,3.93,3.33,3.28,3.67,3.83,3.56,3.61,3.84,4.19,4.07,5.72,5.73,4.81,4.99,4.93,4.74,4.43,4.72,4.70,3.96,4.53,4.58,3.92,4.25,5.05,4.66,4.99,4.06,4.04,4.33,3.87,3.64,3.72,4.01,3.38,3.11,3.57,3.43,3.06,3.30,3.26,3.58,3.59,4.14,3.84,4.29,4.30,4.14,4.66,4.76,4.66,4.78,5.06,4.66,4.27,4.57,4.82,4.26,4.43,4.72,4.70,4.32,4.18,4.02,4.02,3.87,3.65,3.44,3.70,3.34,3.19,3.33,3.55,3.34,2.93,3.31,3.39,2.96,2.89,2.57,2.73,2.46,2.51,2.16,2.86,2.84,3.13,2.85,3.13,3.25,3.49,3.46,3.43,3.54,3.70,3.96,4.15,4.20,4.32,4.45,4.59,4.71,4.76,5.49,5.15,4.69,4.80,4.85,4.47,4.44,4.39,4.31,3.97,4.02,4.02,3.75,3.42,3.51,3.51,3.04,3.01,3.09,2.98,2.29,2.55,2.68,2.32,2.06,2.35,2.34,1.93,1.91,2.35,2.24,2.05,2.38,2.65,2.64,2.40,2.10,2.47,2.50,1.93,1.95,2.44,2.22,1.87,2.22,2.47,2.07,1.93,2.30,2.35,2.02,1.96,2.32,2.26,2.04,2.30,2.43,2.29,1.97,1.94,2.02,1.74,1.58,1.71,1.65,1.34,1.37,1.52,1.33,1.07,1.45,1.53,1.26,1.50,1.68,1.87,1.74,1.53,1.25,1.12,1.00,0.97,0.91,0.79,0.76,0.80,0.90,0.91,0.88,1.06,1.19,1.14,1.26,1.50,1.64,1.65,1.99,2.05,1.99,1.78,1.93,2.23,2.10,1.75,2.06,2.15,1.77,1.70,2.06,1.91,1.99,1.84,1.82,1.94,1.53,1.40,1.69,1.79,1.50,1.66,2.04,1.89,2.33,2.33,2.20,2.58,2.69,2.75,3.20,3.69,3.11,3.49,3.76,3.42,4.00,4.07,3.66,3.73,4.35,4.69,4.37,5.08,4.67,4.23,4.49,4.83,4.13,4.12,4.56,4.40,3.73,3.90,3.44,3.38,3.51,3.30,2.86,3.00,3.16,2.81,2.67,2.96,2.88,2.67,2.62,2.84,2.92,2.78,3.13,3.04,3.14,2.74,3.06,3.12,2.87,2.96,3.21,3.28,3.17,3.44,3.82,3.58,3.65,4.17,4.33,4.18,4.44,4.84,4.74,4.72,5.36,5.62,6.52,5.97,5.06,5.20,5.72,5.09,4.62,5.03,4.93,4.34,4.06,4.74,4.54,3.90,4.32,4.30,3.70,3.76,4.31,4.15,4.02,4.46,4.82,4.46,4.38,5.09,5.08,4.85,4.99,5.58,5.40,5.08,5.67,6.25,6.10,6.01,5.48,6.11,6.21,5.64,5.60,6.15,5.84,5.43,5.66,5.99,5.52,5.32,5.87,5.79,5.39,5.54,6.16,5.86,5.42,5.61,6.00,5.50,4.89,5.31,5.53,4.73,4.58,5.27,5.12,4.33,4.53,5.05,4.60,4.19,4.91,4.90,4.22,4.10,4.83,4.95,4.39,4.81,5.11,4.79,4.11,4.35,4.14,3.70,3.79,4.05,3.48,3.40,3.70,4.03,3.42,3.45,3.85,3.96,3.41,3.77,4.24,3.98,3.80,4.41,4.61,4.53,4.99,5.37,5.18,5.48,5.48,5.45,5.04,4.69,4.65,4.76,4.44,4.09,4.26,4.34,3.80,3.36,3.56,3.95,3.76,4.01,4.17,4.37,4.36,4.66,4.86,5.10,5.54,6.10,6.22,6.79,6.71,6.58,7.20,7.44,7.10,8.28,8.97,8.84,9.47,8.84,8.49,9.40,9.32,9.07,9.44,10.21,9.20,9.22,9.97,9.01,8.54,7.83,7.61,6.86,7.44,7.44,6.69,6.70,7.10,7.03,6.27,6.57,7.33,6.83,6.46,6.69,7.17,6.42,6.47,7.44,7.38,6.93,7.32,7.62,7.75,7.63,8.39,8.25,7.72,8.36,8.84,8.51,8.43,8.95,9.63,9.08,9.49,9.83,9.81,9.64,9.94,10.53,10.68,10.51,10.52,11.50,11.47,11.54,10.38,10.69,11.47,10.95,10.23,10.69,11.25,10.48,10.11,10.40,10.59,10.16,9.73,10.33,10.12,9.28,9.48,10.05,9.69,9.08,10.02,31.09,31.15,31.02,31.00,30.97,30.86,30.84,30.83,30.79,30.69,30.65,30.70,30.52,30.44,30.42,30.38,30.00,30.19,30.20,30.11,30.30,30.38,30.04,30.03,30.25,30.30,30.30,30.54,30.49,30.22,30.35,30.50,30.40,30.58,30.65,30.59,30.59,30.58,30.59,30.89,30.84,30.72,30.65,30.78,30.58,30.65,30.55,30.66,30.33,30.27,30.41,30.46,30.18,30.16,30.45,30.24,30.51,30.42,30.66,30.67,30.89,30.75,30.52,30.83,30.87,30.64,30.64,30.89,30.79,30.54,30.74,30.91,30.76,30.66,30.87,30.81,30.62,30.70,30.92,30.74,30.59,30.72,30.70,30.75,30.55,30.57,30.60,30.46,30.25,30.15,30.08,30.35,30.42,30.11,30.25,30.42,30.52,30.39,30.44,30.70,30.61,30.92,30.78,30.50,30.75,30.84,30.64,30.39,30.51,30.54,30.24,30.58,30.57,30.14,30.43,30.48,30.30,30.50,30.29,30.04,30.26,30.19,30.09,29.94,30.15,30.13,29.91,30.14,30.24,30.03,30.22,30.19,30.32,30.24,30.52,30.33,30.79,30.74,30.66,30.93,30.87,31.14,31.14,31.22,31.13,30.95,31.09,31.18,31.06,31.11,31.18,31.17,31.09,31.07,30.92,30.91,30.99,30.89,30.82,30.76,30.89,30.72,30.59,30.67,30.69,30.36,30.38,30.38,30.51,30.05,30.09,30.38,30.52,30.44,30.60,30.46,30.49,30.74,30.68,30.81,30.81,30.90,30.85,30.90,31.02,30.98,30.99,31.06,31.13,31.14,30.99,31.09,31.23,31.20,31.27,31.24,31.17,31.15,31.16,31.07,30.99,31.05,31.05,30.98,30.90,30.97,30.89,30.86,30.80,30.80,30.76,30.78,30.72,30.76,30.67,30.58,30.69,30.49,30.33,30.32,30.42,30.08,30.01,30.10,30.09,29.96,29.86,29.97,30.00,29.97,30.10,30.23,30.33,30.07,30.25,30.44,30.28,30.35,30.63,30.77,30.47,30.65,30.81,30.80,30.57,30.71,30.78,30.88,30.73,30.91,30.69,30.62,30.72,30.67,30.45,30.48,30.54,30.37,30.30,30.27,30.36,30.11,30.18,30.33,30.04,29.84,30.17,30.06,29.88,29.86,29.96,30.21,30.29,30.51,30.35,30.21,30.45,30.55,30.24,30.34,30.57,30.59,30.51,30.55,30.60,30.56,30.58,30.58,30.79,30.75,30.78,30.99,30.88,30.70,30.70,31.01,30.91,30.69,31.04,31.02,30.64,30.71,31.03,30.83,30.94,30.73,30.79,30.89,30.64,30.59,30.70,30.77,30.60,30.50,30.68,30.70,30.90,30.73,30.82,31.07,31.02,30.99,31.16,31.17,31.02,31.15,31.16,30.92,31.10,31.17,31.06,30.93,31.04,31.16,31.11,31.17,31.13,30.95,30.90,31.03,30.98,30.88,30.85,30.84,30.70,30.73,30.51,30.59,30.76,30.64,30.62,30.87,30.80,30.81,30.82,30.91,30.87,30.80,30.83,30.95,30.99,30.91,31.02,30.92,30.96,30.70,30.71,30.92,30.88,30.70,30.81,30.89,30.80,30.70,30.94,30.88,30.83,30.93,31.02,30.89,30.90,31.05,31.03,30.89,31.02,31.11,31.16,31.19,31.07,31.16,31.21,31.07,31.05,31.17,31.15,31.03,31.01,31.18,31.09,30.97,31.12,31.04,30.95,31.00,31.10,31.06,30.95,31.09,31.15,31.02,31.01,31.09,31.11,30.95,30.98,31.15,31.05,31.02,31.15,31.22,31.11,31.16,31.01,30.98,31.11,30.97,30.90,30.98,31.00,30.90,30.90,31.02,30.92,30.78,30.87,30.87,30.79,30.63,30.81,30.65,30.62,30.44,30.75,30.66,30.63,30.72,30.82,30.70,30.75,30.87,30.85,30.72,30.82,30.94,30.88,30.90,30.95,30.99,30.92,30.97,31.01,31.08,31.04,31.11,31.17,31.10,31.05,31.00,31.02,30.87,30.88,30.93,30.94,30.82,30.74,30.82,30.61,30.75,30.72,30.61,30.44,30.59,30.55,30.21,30.03,30.33,30.46,29.97,29.99,30.29,30.35,30.48,30.63,30.68,30.66,30.64,30.45,30.54,30.46,30.26,30.32,30.61,30.51,30.27,30.64,30.71,30.46,30.72,30.82,30.65,30.73,30.85,30.91,30.88,31.00,30.94,30.81,30.99,30.93,30.75,30.89,30.92,30.76,30.99,30.97,30.93,31.07,30.94,30.90,30.94,31.07,30.98,31.08,31.20,31.14,31.08,31.12,31.21,31.10,31.08,31.06,30.96,31.00,31.01,30.88,30.86,30.94,31.00,30.84,30.93,30.95,30.91,30.93,30.91,30.97,30.94,30.81,30.97,31.02,30.93,31.01,31.06,31.15,31.12,31.26,31.19,31.06,31.16,31.27,31.10,31.00,31.20,31.23,31.02,31.05,31.26,31.13,31.07,31.24,31.28,31.13,31.14,31.31,31.32,31.32,31.31,31.25,31.18,31.30,31.19,31.13,31.22,31.28,31.23,31.09,31.22,31.29,31.07,31.13,31.22,31.27,31.10,31.13,31.26,31.22,31.06,31.10],[27.37,26.99,24.80,25.07,24.18,22.69,21.01,21.05,20.35,18.90,17.41,18.00,17.22,17.41,17.27,17.64,15.94,14.99,12.99,11.73,12.30,11.58,9.66,10.16,8.13,6.55,4.66,4.20,3.68,3.31,3.15,3.60,3.07,2.80,3.30,3.44,3.04,2.93,3.36,3.63,3.40,2.84,3.45,3.43,3.04,3.25,2.98,3.35,3.34,2.84,3.08,3.27,2.86,2.97,3.45,3.40,3.77,3.87,4.04,3.93,4.13,4.01,3.51,3.79,4.00,3.49,3.67,3.77,3.84,3.32,3.80,3.90,3.70,3.75,3.85,4.16,3.79,3.94,4.41,4.62,4.23,4.79,4.63,4.73,4.52,3.92,4.34,3.94,3.63,3.24,3.39,3.95,3.60,3.43,3.84,4.15,3.67,3.65,3.98,4.40,4.19,5.69,5.55,4.79,5.03,5.05,4.69,4.39,4.71,4.69,3.89,4.62,4.80,3.86,4.56,5.29,4.55,4.93,4.26,4.18,4.24,4.18,3.76,3.77,4.03,3.40,3.22,3.52,3.43,3.09,3.53,3.51,3.77,3.75,4.21,3.95,4.42,4.47,4.25,4.71,4.84,4.78,4.84,5.11,4.75,4.44,4.49,4.76,4.33,4.38,4.62,4.65,4.35,4.03,4.06,3.99,3.93,3.68,3.80,3.71,3.81,3.36,3.64,3.67,3.34,3.18,3.58,3.50,3.30,3.03,2.96,2.95,2.46,2.62,2.01,2.24,2.76,2.70,2.71,2.99,3.06,2.92,3.22,3.61,3.75,3.85,3.81,3.98,3.91,4.17,4.51,4.46,4.73,4.81,5.43,5.19,4.68,4.84,4.84,4.42,4.48,4.33,4.30,3.91,3.85,4.00,3.75,3.58,3.49,3.58,3.16,3.05,3.24,3.06,2.33,2.66,2.82,2.32,2.06,2.37,2.38,1.96,2.04,2.54,2.42,2.18,2.49,2.81,2.81,2.53,2.32,2.61,2.66,2.14,2.21,2.62,2.39,1.98,2.43,2.53,2.24,2.03,2.48,2.51,2.09,2.08,2.45,2.37,2.13,2.36,2.47,2.43,2.06,2.10,2.21,1.89,1.70,1.84,1.86,1.44,1.44,1.66,1.46,1.15,1.52,1.59,1.41,1.53,1.73,1.91,1.78,1.63,1.44,1.35,1.16,1.00,1.00,0.95,0.80,0.77,0.82,0.94,0.92,0.90,1.13,1.24,1.23,1.36,1.54,1.62,1.90,2.06,1.99,1.80,1.97,2.23,2.12,1.76,2.10,2.20,1.76,1.65,2.06,1.88,1.92,1.78,1.77,1.88,1.49,1.25,1.67,1.77,1.45,1.61,2.06,2.00,2.52,2.52,2.33,2.69,2.85,2.90,3.31,3.76,3.31,3.69,3.92,3.67,4.15,4.22,3.83,3.98,4.50,4.81,4.53,5.14,4.78,4.49,4.75,5.06,4.32,4.35,4.82,4.68,3.97,3.97,3.56,3.60,3.72,3.41,2.97,3.15,3.39,2.94,2.78,3.13,3.15,2.80,2.76,3.09,3.22,2.98,3.38,3.32,3.29,2.86,3.22,3.47,3.09,3.17,3.47,3.61,3.40,3.61,4.03,3.80,3.86,4.40,4.59,4.42,4.66,5.10,4.95,5.01,5.58,5.79,6.61,6.09,5.30,5.28,5.81,5.27,4.83,5.18,5.16,4.62,4.41,4.99,4.78,4.24,4.62,4.60,4.07,4.08,4.70,4.55,4.38,4.73,5.26,4.73,4.67,5.45,5.60,5.03,5.24,6.00,5.88,5.50,6.00,6.60,6.52,6.20,5.67,6.28,6.54,6.05,5.80,6.50,6.25,5.81,5.93,6.41,5.88,5.46,6.25,6.18,5.72,5.56,6.42,6.13,5.49,5.58,6.20,5.58,5.06,5.40,5.65,4.82,4.85,5.27,5.10,4.54,4.71,5.05,4.71,4.47,4.92,4.96,4.31,4.33,4.98,4.98,4.50,4.83,5.31,4.82,4.19,4.52,4.42,3.90,3.94,4.24,3.68,3.65,3.84,4.09,3.71,3.69,4.00,4.24,3.71,3.86,4.29,4.21,3.89,4.33,4.59,4.59,4.92,5.47,5.25,5.57,5.63,5.63,5.27,4.68,4.75,5.03,4.53,4.27,4.41,4.53,4.00,3.51,3.75,4.20,3.93,4.12,4.50,4.57,4.50,4.99,5.22,5.31,5.92,6.38,6.54,7.10,6.97,6.89,7.44,7.74,7.29,8.36,9.12,8.84,9.51,8.87,8.52,9.40,9.30,9.21,9.29,10.01,9.34,9.19,9.94,9.06,8.59,7.89,7.76,6.88,7.74,7.58,6.97,6.77,7.20,7.22,6.58,6.72,7.51,7.07,6.96,7.00,7.51,6.77,6.76,7.63,7.70,7.23,7.69,7.85,8.18,8.01,8.82,8.60,8.17,8.61,9.21,8.83,8.78,9.24,9.90,9.15,9.77,10.14,10.21,9.83,10.04,10.54,10.76,10.63,10.57,11.30,11.17,11.15,10.40,10.55,11.38,11.04,10.44,10.59,11.28,10.57,10.06,10.46,10.75,10.33,9.82,10.54,10.30,9.50,9.62,10.48,9.92,9.48,10.43,31.10,31.13,31.07,31.00,30.97,30.88,30.84,30.84,30.78,30.72,30.68,30.71,30.53,30.46,30.46,30.40,30.20,30.30,30.32,30.06,30.20,30.10,30.17,30.11,30.27,30.37,30.18,30.51,30.51,30.34,30.40,30.46,30.36,30.47,30.55,30.58,30.48,30.56,30.63,30.82,30.75,30.72,30.62,30.71,30.63,30.63,30.50,30.76,30.51,30.29,30.35,30.53,30.19,30.11,30.42,30.23,30.48,30.35,30.70,30.71,30.91,30.75,30.55,30.83,30.89,30.65,30.58,30.86,30.76,30.50,30.68,30.87,30.65,30.52,30.78,30.80,30.50,30.67,30.92,30.72,30.57,30.70,30.68,30.76,30.58,30.47,30.59,30.47,30.36,30.16,30.12,30.40,30.46,30.07,30.27,30.44,30.52,30.31,30.37,30.71,30.59,30.93,30.74,30.43,30.67,30.82,30.61,30.30,30.44,30.41,30.12,30.51,30.45,30.05,30.35,30.39,30.27,30.45,30.25,30.12,30.33,30.05,30.14,29.89,30.05,30.10,29.84,30.09,30.19,29.95,30.19,30.24,30.31,30.22,30.49,30.35,30.79,30.76,30.72,30.88,30.85,31.02,31.06,31.14,31.05,30.94,31.04,31.11,31.00,31.03,31.12,31.12,31.04,31.04,30.89,30.91,30.93,30.91,30.81,30.75,30.87,30.74,30.60,30.70,30.67,30.47,30.39,30.46,30.61,30.09,30.08,30.58,30.62,30.44,30.70,30.65,30.67,30.78,30.85,30.79,30.86,30.90,30.85,30.93,30.94,30.91,30.95,31.01,31.11,31.05,30.99,31.07,31.18,31.14,31.17,31.17,31.10,31.08,31.10,30.97,30.93,30.96,30.99,30.91,30.89,30.94,30.89,30.90,30.82,30.86,30.86,30.83,30.83,30.88,30.80,30.67,30.83,30.60,30.48,30.42,30.47,30.24,30.11,30.10,30.12,30.04,29.81,29.93,29.93,29.84,30.12,30.16,30.33,30.09,30.30,30.51,30.33,30.46,30.71,30.78,30.60,30.78,30.83,30.92,30.70,30.76,30.86,30.89,30.76,30.81,30.72,30.63,30.73,30.75,30.49,30.51,30.55,30.47,30.34,30.29,30.52,30.17,30.15,30.46,30.18,29.89,30.12,30.15,29.97,29.79,29.90,30.11,30.36,30.46,30.26,30.18,30.55,30.48,30.33,30.31,30.56,30.52,30.59,30.67,30.62,30.54,30.62,30.58,30.78,30.77,30.86,31.02,30.86,30.71,30.85,31.04,30.98,30.82,31.04,31.02,30.80,30.75,31.01,30.90,30.96,30.71,30.81,30.87,30.62,30.67,30.79,30.86,30.70,30.64,30.84,30.86,30.92,30.92,30.93,31.09,31.07,31.01,31.15,31.15,31.03,31.14,31.16,30.93,31.12,31.18,30.98,30.86,31.00,31.17,31.04,31.13,31.03,30.85,30.85,30.96,30.91,30.74,30.78,30.80,30.70,30.59,30.45,30.59,30.70,30.62,30.64,30.86,30.73,30.74,30.80,30.85,30.85,30.84,30.85,30.99,31.09,31.03,31.06,31.05,30.99,30.77,30.71,30.96,30.90,30.73,30.78,30.92,30.75,30.66,30.91,30.80,30.73,30.90,30.98,30.82,30.81,31.02,30.96,30.83,31.00,31.09,31.13,31.17,31.02,31.12,31.21,31.02,30.92,31.18,31.19,31.00,31.02,31.21,31.13,31.01,31.17,31.12,30.96,31.10,31.15,31.11,31.03,31.12,31.15,31.01,31.05,31.11,31.13,30.97,31.00,31.10,31.03,31.00,31.09,31.13,31.04,31.11,30.90,30.87,31.03,30.91,30.84,30.90,30.97,30.84,30.84,30.98,30.86,30.71,30.81,30.83,30.75,30.56,30.77,30.59,30.51,30.43,30.67,30.64,30.57,30.65,30.75,30.74,30.79,30.82,30.85,30.82,30.83,30.92,30.90,30.95,30.96,30.99,30.98,31.02,30.98,31.08,31.08,31.13,31.17,31.11,31.06,31.08,31.06,31.01,30.97,31.00,30.97,30.92,30.89,30.88,30.72,30.87,30.83,30.64,30.54,30.72,30.61,30.21,30.10,30.39,30.44,29.93,29.82,30.22,30.24,30.42,30.66,30.64,30.67,30.54,30.36,30.51,30.48,30.24,30.18,30.60,30.51,30.31,30.67,30.73,30.45,30.76,30.86,30.65,30.70,30.90,30.94,30.84,31.03,30.93,30.84,30.99,30.95,30.71,30.88,30.90,30.72,30.91,30.90,30.91,31.04,30.94,30.85,30.91,31.01,30.91,31.03,31.17,31.12,31.02,31.05,31.14,31.04,31.01,30.98,30.91,30.92,30.92,30.80,30.75,30.90,30.93,30.68,30.81,30.90,30.85,30.86,30.83,30.90,30.86,30.74,30.92,30.99,30.88,31.00,31.04,31.13,31.09,31.19,31.15,30.97,31.10,31.21,31.04,30.95,31.07,31.16,30.96,31.04,31.17,31.02,31.02,31.18,31.19,31.08,31.12,31.25,31.28,31.22,31.26,31.21,31.17,31.26,31.17,31.04,31.19,31.23,31.15,31.11,31.19,31.24,30.99,31.03,31.17,31.20,31.01,31.04,31.22,31.17,31.01,31.00],[27.08,26.69,24.60,24.84,24.10,22.36,20.61,20.94,20.23,18.53,16.94,17.75,17.03,16.58,16.81,16.90,15.87,14.82,12.96,11.65,11.67,10.73,10.17,10.73,8.49,6.92,4.63,4.40,3.69,3.39,3.21,3.80,3.21,3.05,3.43,3.37,2.70,2.57,3.29,3.56,3.60,3.05,3.46,3.59,3.46,3.23,3.18,3.44,3.07,2.90,3.39,3.36,3.06,3.20,3.69,3.60,3.90,3.97,4.23,3.95,4.37,4.13,3.72,3.94,4.12,3.70,3.81,3.97,3.98,3.55,3.89,4.13,3.89,3.73,4.16,4.28,3.91,4.09,4.66,4.92,4.53,5.17,4.61,4.91,4.56,4.01,4.36,4.14,3.98,3.32,3.48,4.20,3.78,3.70,3.87,4.13,3.90,3.85,4.29,4.66,4.38,6.00,5.99,5.13,5.41,5.38,5.00,4.66,4.90,4.98,4.21,4.86,5.02,4.39,4.85,5.50,5.16,5.45,4.49,4.50,4.72,4.15,3.67,4.09,4.25,3.56,3.31,3.61,3.55,3.28,3.53,3.47,3.76,3.78,4.42,4.08,4.61,4.56,4.35,4.78,4.83,4.99,5.01,5.28,5.01,4.45,4.62,5.01,4.38,4.29,4.82,4.94,4.51,4.21,4.33,4.01,3.97,4.08,4.03,3.83,3.98,3.32,3.76,3.61,3.64,3.23,3.61,3.56,3.42,3.15,3.03,2.90,2.75,2.92,2.39,2.75,3.25,3.16,2.65,3.42,3.42,3.39,3.90,3.77,3.97,4.07,3.88,3.96,4.21,4.34,4.54,4.60,5.00,5.07,5.80,5.45,4.91,4.90,5.07,4.67,4.50,4.54,4.49,3.99,3.89,4.05,3.69,3.63,3.39,3.52,3.19,3.14,3.11,3.00,2.49,2.69,2.79,2.45,2.13,2.49,2.51,2.02,2.19,2.55,2.49,2.29,2.54,2.84,2.79,2.55,2.38,2.66,2.68,2.13,2.24,2.66,2.40,2.02,2.39,2.57,2.27,1.99,2.41,2.43,2.06,2.01,2.42,2.30,2.09,2.37,2.52,2.35,1.99,2.07,2.18,1.92,1.65,1.90,1.93,1.49,1.47,1.74,1.54,1.20,1.57,1.72,1.55,1.51,1.82,2.08,1.90,1.80,1.51,1.37,1.33,1.10,1.01,0.99,0.91,0.79,0.76,0.81,0.88,0.91,0.94,1.09,1.19,1.20,1.31,1.54,1.83,2.03,2.01,1.76,1.93,2.19,2.08,1.69,2.02,2.06,1.65,1.48,1.92,1.75,1.92,1.68,1.76,1.86,1.36,1.28,1.70,1.75,1.40,1.65,2.00,1.91,2.42,2.39,2.22,2.65,2.83,2.84,3.29,3.82,3.24,3.65,3.96,3.60,4.15,4.19,3.81,3.93,4.45,4.73,4.46,5.13,4.76,4.42,4.75,5.00,4.28,4.38,4.78,4.59,4.01,4.13,3.61,3.59,3.84,3.47,3.03,3.18,3.34,2.95,2.77,3.07,3.06,2.80,2.75,3.02,3.14,2.91,3.35,3.29,3.22,2.76,3.26,3.34,3.05,3.14,3.51,3.46,3.32,3.66,3.97,3.78,3.93,4.38,4.47,4.39,4.65,5.01,4.94,4.96,5.56,5.76,6.54,6.03,5.29,5.25,5.79,5.28,4.76,5.06,4.98,4.46,4.23,4.91,4.71,4.15,4.57,4.54,4.05,4.07,4.62,4.45,4.26,4.60,5.12,4.64,4.51,5.29,5.36,4.97,5.03,5.78,5.54,5.27,5.88,6.45,6.23,6.17,5.64,6.15,6.32,5.76,5.69,6.21,5.96,5.46,5.81,6.16,5.58,5.36,5.88,5.84,5.43,5.64,6.16,5.86,5.57,5.74,6.18,5.62,5.05,5.42,5.72,4.70,4.74,5.31,5.09,4.42,4.74,5.07,4.63,4.30,4.92,5.01,4.21,4.11,4.81,5.08,4.38,4.90,5.21,4.80,4.10,4.45,4.25,3.74,3.77,4.14,3.66,3.39,3.69,4.15,3.61,3.39,3.95,4.05,3.45,3.72,4.22,4.10,3.79,4.26,4.55,4.31,4.84,5.44,5.14,5.48,5.38,5.41,5.11,4.68,4.65,4.78,4.23,4.07,4.19,4.40,3.84,3.50,3.56,4.11,3.84,4.09,4.34,4.34,4.39,4.82,5.08,5.11,5.70,6.19,6.10,6.68,6.55,6.52,7.02,7.36,7.06,8.06,8.82,8.61,9.37,8.78,8.41,9.16,9.23,8.98,9.29,10.08,9.11,8.98,9.73,8.97,8.42,7.88,7.76,6.87,7.53,7.46,6.73,6.47,7.07,7.08,6.34,6.59,7.33,6.85,6.43,6.67,7.19,6.45,6.49,7.20,7.34,6.86,7.24,7.65,7.88,7.78,8.45,8.28,7.66,8.41,8.89,8.37,8.47,8.90,9.66,8.90,9.46,9.93,9.67,9.49,9.94,10.46,10.39,10.23,10.42,11.26,11.22,11.25,10.25,10.43,11.31,10.64,10.11,10.54,11.22,10.40,10.02,10.33,10.54,10.06,9.60,10.22,10.08,9.26,9.40,10.11,9.75,9.17,10.02,31.08,31.12,31.02,30.98,30.94,30.88,30.84,30.80,30.78,30.69,30.65,30.66,30.50,30.44,30.40,30.35,30.11,30.28,30.28,30.12,30.29,30.22,30.16,30.14,30.34,30.39,30.28,30.48,30.48,30.28,30.45,30.59,30.28,30.49,30.71,30.57,30.56,30.73,30.69,30.88,30.87,30.79,30.69,30.71,30.69,30.71,30.54,30.76,30.47,30.30,30.46,30.53,30.21,30.13,30.44,30.25,30.57,30.48,30.79,30.83,30.96,30.88,30.62,30.93,30.96,30.69,30.65,30.99,30.84,30.52,30.81,30.97,30.72,30.67,30.88,30.85,30.58,30.73,30.96,30.80,30.60,30.71,30.76,30.81,30.57,30.55,30.55,30.51,30.29,30.24,30.11,30.53,30.48,30.11,30.27,30.51,30.56,30.37,30.48,30.78,30.69,31.03,30.90,30.58,30.80,30.88,30.74,30.40,30.62,30.50,30.23,30.63,30.53,30.14,30.47,30.45,30.20,30.36,30.24,30.03,30.13,30.08,30.19,29.78,30.12,30.11,29.86,30.12,30.23,29.93,30.18,30.23,30.38,30.26,30.53,30.44,30.81,30.81,30.75,30.93,30.88,31.08,31.15,31.18,31.06,30.95,31.11,31.13,31.02,31.10,31.16,31.14,31.08,31.07,30.96,30.95,30.98,30.97,30.86,30.79,30.87,30.82,30.71,30.72,30.68,30.47,30.41,30.47,30.56,30.05,30.11,30.56,30.63,30.52,30.69,30.68,30.69,30.80,30.83,30.83,30.85,30.94,30.91,30.90,31.02,30.96,30.99,31.07,31.13,31.10,31.05,31.12,31.20,31.19,31.22,31.22,31.19,31.16,31.16,31.07,30.98,31.04,31.04,30.98,30.89,30.95,30.91,30.89,30.80,30.82,30.81,30.81,30.75,30.84,30.82,30.69,30.78,30.56,30.49,30.41,30.56,30.26,30.08,30.15,30.12,30.06,29.84,29.98,29.98,29.91,30.06,30.15,30.32,30.12,30.26,30.48,30.32,30.43,30.63,30.76,30.50,30.66,30.80,30.86,30.64,30.73,30.85,30.88,30.74,30.85,30.69,30.53,30.67,30.71,30.42,30.45,30.54,30.41,30.32,30.25,30.40,30.18,30.05,30.31,30.12,29.86,30.06,30.10,29.93,29.77,29.92,30.06,30.29,30.48,30.24,30.18,30.56,30.47,30.31,30.45,30.54,30.52,30.45,30.65,30.66,30.53,30.59,30.61,30.70,30.72,30.78,30.99,30.83,30.68,30.81,31.02,30.97,30.77,31.04,31.01,30.70,30.74,31.01,30.87,30.96,30.78,30.79,30.89,30.71,30.61,30.82,30.81,30.58,30.60,30.76,30.81,30.87,30.84,30.92,31.08,31.05,31.02,31.14,31.17,31.06,31.16,31.16,30.98,31.15,31.19,31.04,30.95,31.07,31.19,31.09,31.16,31.04,30.95,30.89,30.97,30.93,30.87,30.80,30.77,30.67,30.68,30.44,30.55,30.77,30.64,30.67,30.84,30.82,30.75,30.78,30.89,30.90,30.85,30.82,31.02,31.08,30.99,31.02,31.04,31.03,30.74,30.80,30.98,30.88,30.70,30.81,30.94,30.77,30.67,30.94,30.86,30.80,30.93,31.02,30.87,30.84,31.04,31.03,30.88,30.97,31.10,31.16,31.19,31.06,31.16,31.22,31.07,31.02,31.20,31.18,31.05,31.09,31.19,31.13,31.01,31.15,31.10,30.98,31.09,31.13,31.09,31.03,31.13,31.15,31.04,31.06,31.11,31.12,30.97,31.00,31.16,31.06,31.02,31.14,31.20,31.10,31.11,31.00,30.94,31.07,30.98,30.90,30.96,31.00,30.92,30.90,31.01,30.91,30.81,30.84,30.88,30.78,30.62,30.77,30.57,30.61,30.44,30.73,30.63,30.65,30.69,30.81,30.73,30.80,30.86,30.86,30.79,30.86,30.96,30.90,30.95,30.99,31.01,30.95,31.02,31.03,31.07,31.05,31.10,31.17,31.09,31.03,31.05,31.08,30.99,30.95,30.98,31.02,30.94,30.88,30.89,30.68,30.79,30.76,30.62,30.45,30.60,30.59,30.24,30.05,30.36,30.43,29.98,29.89,30.21,30.31,30.40,30.65,30.62,30.69,30.63,30.46,30.56,30.55,30.27,30.27,30.64,30.55,30.33,30.66,30.75,30.45,30.78,30.85,30.70,30.79,30.92,30.95,30.91,31.01,30.96,30.85,31.02,30.92,30.74,30.86,30.93,30.80,31.02,31.01,30.99,31.12,30.99,30.99,31.03,31.10,31.03,31.11,31.23,31.13,31.10,31.18,31.18,31.11,31.07,31.03,30.97,31.00,31.00,30.92,30.85,30.96,30.98,30.85,30.92,30.96,30.90,30.93,30.87,30.96,30.93,30.76,30.96,31.04,30.93,31.04,31.07,31.15,31.11,31.26,31.16,31.06,31.21,31.25,31.10,31.10,31.21,31.23,31.11,31.14,31.25,31.15,31.13,31.25,31.28,31.20,31.24,31.32,31.32,31.34,31.34,31.28,31.22,31.33,31.26,31.17,31.26,31.29,31.24,31.15,31.27,31.29,31.13,31.16,31.23,31.24,31.10,31.13,31.26,31.21,31.07,31.13],[27.04,26.91,24.67,24.75,24.15,22.40,20.34,20.52,20.19,18.56,16.90,17.76,16.94,17.24,17.14,17.34,15.92,15.34,14.10,13.53,12.86,11.46,11.05,11.43,8.66,7.01,4.79,4.39,3.93,3.33,3.53,3.84,2.88,2.76,3.62,3.54,3.01,2.88,3.57,4.09,3.89,2.91,3.35,3.76,3.28,2.95,3.04,3.44,3.11,2.91,3.32,3.26,2.99,3.01,3.50,3.40,3.86,3.75,4.02,3.81,4.15,4.02,3.51,3.66,3.96,3.54,3.41,3.72,3.82,3.42,3.79,4.04,3.81,3.82,4.21,4.32,4.05,4.24,4.68,4.90,4.45,5.03,4.76,4.97,4.64,4.06,4.35,4.00,3.66,3.20,3.46,4.30,3.67,3.66,3.75,4.05,3.73,3.73,4.20,4.50,4.30,5.98,5.95,5.09,5.22,5.16,4.91,4.62,4.95,4.96,4.18,4.74,4.86,4.32,4.77,5.32,4.89,5.25,4.32,4.17,4.40,4.23,3.64,3.70,4.11,3.57,3.24,3.63,3.56,3.20,3.50,3.47,3.78,3.71,4.33,3.98,4.47,4.43,4.22,4.81,4.80,4.85,4.90,5.15,4.83,4.40,4.65,4.88,4.33,4.44,4.76,4.76,4.35,4.19,4.11,3.94,4.03,3.66,3.50,3.72,3.56,3.40,3.52,3.52,3.31,3.01,3.44,3.40,3.25,3.11,2.99,3.02,2.51,2.67,2.30,2.89,3.06,3.09,2.92,3.35,3.39,3.50,3.61,3.51,3.63,3.74,4.05,4.14,4.20,4.39,4.58,4.66,4.78,4.90,5.56,5.33,4.79,4.89,5.00,4.63,4.46,4.54,4.46,4.00,4.12,4.09,3.78,3.58,3.67,3.62,3.09,3.07,3.22,3.04,2.65,2.68,2.82,2.51,2.19,2.55,2.53,2.02,2.23,2.51,2.43,2.24,2.47,2.72,2.64,2.43,2.20,2.48,2.49,2.04,2.03,2.40,2.27,1.88,2.12,2.35,2.15,1.81,2.15,2.25,1.92,1.79,2.13,2.03,1.77,2.09,2.22,2.06,1.66,1.78,1.94,1.63,1.37,1.66,1.61,1.26,1.34,1.61,1.39,1.18,1.55,1.67,1.49,1.62,1.84,1.98,1.90,1.80,1.60,1.42,1.28,1.17,1.06,1.00,0.96,0.92,0.78,0.76,0.79,0.90,0.95,0.91,1.03,1.18,1.21,1.26,1.76,1.84,1.77,1.47,1.76,2.00,2.01,1.55,1.91,2.04,1.67,1.48,1.90,1.76,1.90,1.76,1.86,1.87,1.45,1.35,1.71,1.74,1.36,1.65,2.05,1.82,2.30,2.24,2.02,2.40,2.49,2.53,2.99,3.45,2.91,3.21,3.55,3.19,3.70,3.72,3.35,3.43,3.95,4.26,3.99,4.64,4.29,3.94,4.29,4.56,3.84,3.90,4.37,4.15,3.59,3.66,3.22,3.15,3.28,3.07,2.69,2.78,2.96,2.68,2.43,2.72,2.72,2.49,2.41,2.62,2.83,2.70,3.10,3.03,3.17,2.65,3.03,3.07,2.79,2.87,3.12,3.15,2.97,3.28,3.62,3.36,3.54,3.97,4.08,4.00,4.27,4.59,4.51,4.57,5.12,5.31,6.09,5.57,4.79,4.79,5.31,4.86,4.35,4.60,4.61,4.05,3.83,4.46,4.29,3.74,4.16,4.17,3.69,3.69,4.25,4.14,4.00,4.43,4.84,4.44,4.39,5.13,5.13,4.79,5.07,5.64,5.43,5.10,5.71,6.26,6.04,6.03,5.41,6.04,6.17,5.54,5.49,6.09,5.79,5.26,5.64,6.02,5.44,5.19,5.81,5.77,5.25,5.30,6.02,5.65,5.36,5.52,6.04,5.48,4.96,5.29,5.58,4.73,4.69,5.13,5.05,4.35,4.52,4.94,4.61,4.25,4.82,4.88,4.23,4.18,4.87,4.98,4.38,4.77,5.12,4.75,4.11,4.40,4.13,3.70,3.87,4.06,3.56,3.37,3.80,4.02,3.48,3.40,3.93,3.95,3.29,3.84,4.15,4.17,3.73,4.28,4.47,4.37,4.80,5.24,5.01,5.29,5.17,5.29,4.85,4.56,4.52,4.67,4.29,4.10,4.07,4.27,3.65,3.36,3.43,3.90,3.74,3.90,4.11,4.32,4.21,4.56,4.80,4.83,5.47,5.98,5.93,6.52,6.39,6.36,6.97,7.34,6.92,8.07,8.76,8.56,9.30,8.62,8.29,9.08,9.11,8.90,9.26,10.11,9.17,9.05,9.85,8.95,8.38,7.82,7.56,6.70,7.39,7.35,6.63,6.43,6.97,6.99,6.24,6.47,7.25,6.75,6.33,6.63,7.12,6.46,6.47,7.30,7.31,6.76,7.17,7.52,7.76,7.42,8.29,8.19,7.56,8.18,8.73,8.46,8.20,8.70,9.42,8.80,9.26,9.79,9.66,9.47,9.81,10.44,10.53,10.34,10.52,11.53,11.56,11.55,10.25,10.46,11.47,10.86,10.14,10.66,11.33,10.39,9.88,10.30,10.50,9.86,9.40,10.20,9.98,9.11,9.32,10.02,9.59,8.84,10.07,31.07,31.12,30.98,30.95,30.90,30.86,30.79,30.76,30.72,30.67,30.61,30.62,30.46,30.37,30.32,30.26,29.97,30.17,30.10,30.06,30.31,30.10,30.09,29.90,30.09,30.22,30.17,30.42,30.32,30.04,30.28,30.41,30.15,30.29,30.48,30.54,30.42,30.42,30.57,30.82,30.80,30.58,30.47,30.65,30.55,30.40,30.41,30.60,30.25,30.14,30.28,30.39,30.05,29.99,30.38,30.15,30.58,30.41,30.74,30.70,30.92,30.76,30.46,30.79,30.86,30.56,30.56,30.86,30.73,30.43,30.71,30.85,30.65,30.59,30.79,30.75,30.53,30.63,30.84,30.70,30.50,30.63,30.63,30.68,30.43,30.49,30.46,30.32,30.18,29.93,29.97,30.24,30.36,30.01,30.16,30.40,30.45,30.29,30.43,30.69,30.59,30.94,30.80,30.48,30.76,30.86,30.67,30.34,30.52,30.49,30.18,30.62,30.52,30.10,30.42,30.43,30.16,30.32,30.16,30.04,30.12,29.96,29.98,29.82,30.10,29.99,29.71,30.08,30.23,29.82,30.17,30.11,30.29,30.15,30.54,30.38,30.77,30.77,30.69,30.95,30.88,31.13,31.11,31.18,31.12,30.96,31.09,31.14,31.06,31.09,31.16,31.16,31.09,31.05,30.91,30.92,30.95,30.84,30.78,30.74,30.81,30.66,30.50,30.64,30.56,30.23,30.29,30.36,30.45,29.91,29.99,30.35,30.30,30.22,30.51,30.40,30.58,30.64,30.67,30.76,30.78,30.87,30.77,30.82,30.97,30.94,30.98,31.03,31.11,31.10,31.02,31.09,31.20,31.17,31.21,31.22,31.15,31.15,31.17,31.05,30.96,31.02,31.03,30.96,30.86,30.96,30.88,30.82,30.77,30.79,30.73,30.74,30.73,30.83,30.64,30.60,30.79,30.58,30.34,30.27,30.39,30.08,29.92,30.12,30.06,29.84,29.75,29.93,29.92,29.88,29.99,30.13,30.28,29.99,30.22,30.38,30.26,30.35,30.55,30.68,30.41,30.59,30.75,30.77,30.58,30.69,30.75,30.86,30.70,30.85,30.62,30.53,30.67,30.59,30.32,30.41,30.46,30.29,30.22,30.20,30.20,30.03,29.95,30.18,29.93,29.70,29.91,29.91,29.73,29.64,29.82,29.98,30.16,30.36,30.19,30.04,30.34,30.46,30.26,30.19,30.53,30.51,30.36,30.51,30.59,30.52,30.55,30.62,30.71,30.68,30.77,30.94,30.87,30.68,30.71,30.98,30.92,30.72,31.00,30.97,30.63,30.71,31.00,30.85,30.92,30.70,30.73,30.83,30.63,30.51,30.65,30.77,30.51,30.44,30.66,30.69,30.86,30.75,30.88,31.07,31.03,30.98,31.12,31.12,31.03,31.12,31.14,30.93,31.12,31.16,31.02,30.89,31.04,31.15,31.08,31.15,31.05,30.91,30.88,30.96,30.91,30.82,30.79,30.71,30.59,30.64,30.41,30.49,30.66,30.60,30.53,30.79,30.76,30.70,30.73,30.89,30.85,30.77,30.80,31.00,31.02,30.91,31.00,30.98,30.96,30.64,30.73,30.93,30.84,30.63,30.77,30.88,30.74,30.71,30.90,30.81,30.79,30.91,30.99,30.84,30.86,31.04,31.01,30.86,30.96,31.10,31.15,31.17,31.05,31.15,31.20,31.07,30.99,31.19,31.16,31.01,31.04,31.16,31.11,30.96,31.11,31.07,30.95,31.02,31.08,31.06,31.01,31.06,31.11,31.02,31.02,31.08,31.07,30.93,30.95,31.12,31.02,30.96,31.11,31.18,31.08,31.11,30.98,30.93,31.06,30.93,30.87,30.92,30.95,30.86,30.84,30.95,30.86,30.74,30.78,30.80,30.73,30.59,30.70,30.57,30.59,30.40,30.66,30.59,30.59,30.65,30.76,30.70,30.75,30.81,30.83,30.76,30.79,30.90,30.88,30.92,30.95,30.98,30.92,30.99,30.98,31.03,31.03,31.07,31.13,31.07,31.02,31.02,31.03,30.92,30.93,30.93,30.97,30.83,30.84,30.83,30.61,30.73,30.68,30.59,30.36,30.53,30.55,30.22,30.03,30.31,30.42,29.97,29.89,30.22,30.29,30.44,30.60,30.62,30.65,30.60,30.47,30.56,30.51,30.24,30.27,30.65,30.52,30.32,30.63,30.72,30.44,30.73,30.82,30.67,30.73,30.86,30.91,30.88,30.96,30.90,30.78,30.97,30.90,30.68,30.85,30.90,30.75,31.00,31.00,30.96,31.09,30.97,30.92,31.00,31.09,30.99,31.11,31.21,31.14,31.07,31.13,31.21,31.09,31.08,31.03,30.97,30.99,30.98,30.87,30.83,30.92,30.95,30.79,30.86,30.91,30.87,30.88,30.85,30.93,30.87,30.72,30.93,30.98,30.87,30.98,31.03,31.11,31.10,31.24,31.16,31.04,31.18,31.24,31.09,31.05,31.20,31.23,31.06,31.09,31.25,31.15,31.08,31.23,31.28,31.16,31.18,31.32,31.32,31.34,31.32,31.27,31.20,31.31,31.22,31.17,31.25,31.29,31.23,31.14,31.25,31.29,31.12,31.18,31.25,31.25,31.10,31.13,31.25,31.20,31.07,31.11],[27.12,26.94,25.01,25.21,24.48,22.82,20.93,20.75,20.31,18.71,17.12,18.04,17.02,18.34,17.13,17.41,16.43,15.01,13.87,13.39,12.68,11.88,10.84,11.33,8.53,7.22,4.97,4.43,3.90,3.49,3.55,3.80,3.22,3.03,3.34,3.70,2.96,3.07,3.49,3.74,3.75,3.04,3.41,3.50,3.26,2.96,3.17,3.33,3.11,3.04,3.32,3.32,3.29,3.13,3.77,3.60,3.96,4.03,4.23,4.13,4.37,4.22,3.75,3.93,4.22,3.75,3.64,3.96,4.02,3.47,3.61,4.05,4.05,3.66,4.06,4.34,3.94,3.94,4.62,4.84,4.56,5.01,4.79,4.87,4.59,4.13,4.47,4.10,3.99,3.61,3.58,4.17,3.72,3.65,3.67,4.10,3.90,3.72,4.26,4.58,4.35,5.84,5.83,5.05,5.22,5.17,4.90,4.66,4.78,4.92,4.17,4.80,4.98,4.14,4.68,5.36,4.82,5.14,4.29,4.29,4.45,4.32,3.66,3.76,4.15,3.54,3.38,3.49,3.56,3.20,3.54,3.41,3.77,3.79,4.31,4.04,4.45,4.36,4.26,4.61,4.69,4.68,4.82,5.05,4.83,4.40,4.62,4.81,4.31,4.60,4.70,4.72,4.36,4.25,4.21,4.18,4.33,3.76,3.62,3.85,3.71,3.55,3.77,3.70,3.67,3.26,3.56,3.47,3.25,3.08,2.84,3.08,2.76,2.81,2.45,2.77,3.02,3.39,3.07,3.22,3.46,3.37,3.53,3.49,3.78,3.82,3.85,4.20,4.27,4.29,4.58,4.71,4.76,4.76,5.50,5.08,4.72,4.69,4.70,4.47,4.49,4.32,4.34,3.87,3.94,4.03,3.58,3.56,3.51,3.39,3.07,3.14,3.01,2.91,2.43,2.66,2.69,2.29,2.15,2.45,2.38,1.91,2.03,2.43,2.27,2.17,2.43,2.61,2.56,2.37,2.08,2.37,2.38,1.90,1.87,2.29,2.11,1.77,1.91,2.20,1.96,1.62,1.97,2.06,1.78,1.59,2.00,1.90,1.70,1.96,2.02,1.94,1.59,1.67,1.78,1.60,1.25,1.53,1.55,1.19,1.24,1.48,1.39,1.19,1.50,1.63,1.53,1.67,1.74,1.95,1.92,1.80,1.64,1.55,1.41,1.25,1.20,1.09,0.93,0.92,0.88,0.78,0.76,0.79,0.87,0.85,0.85,1.00,1.19,1.22,1.60,1.69,1.64,1.32,1.55,1.80,1.68,1.35,1.65,1.75,1.41,1.29,1.67,1.60,1.81,1.82,1.72,1.73,1.33,1.23,1.56,1.53,1.21,1.45,1.80,1.65,2.01,2.00,1.84,2.19,2.28,2.38,2.79,3.19,2.75,3.07,3.36,3.10,3.52,3.56,3.33,3.37,3.77,4.09,3.85,4.42,4.11,3.72,4.06,4.38,3.73,3.74,4.19,4.01,3.44,3.54,3.14,3.08,3.13,2.96,2.63,2.66,2.75,2.50,2.30,2.60,2.56,2.32,2.29,2.57,2.65,2.46,2.83,2.76,2.84,2.46,2.81,2.91,2.62,2.73,2.99,3.01,2.85,3.12,3.41,3.26,3.30,3.76,3.86,3.77,4.00,4.39,4.25,4.26,4.89,5.01,5.74,5.29,4.53,4.60,5.06,4.54,4.08,4.41,4.37,3.82,3.62,4.21,4.05,3.50,3.86,3.91,3.38,3.36,3.95,3.88,3.68,4.09,4.58,4.20,4.04,4.84,4.93,4.58,4.68,5.33,5.25,5.00,5.47,5.98,5.85,5.76,5.34,5.88,5.95,5.53,5.52,5.88,5.60,5.28,5.59,5.75,5.15,5.03,5.64,5.47,5.00,5.19,5.79,5.53,5.18,5.43,6.00,5.48,4.83,5.15,5.70,4.60,4.55,5.05,5.03,4.19,4.42,4.71,4.44,3.95,4.59,4.74,4.02,3.89,4.67,4.72,4.11,4.40,4.80,4.31,3.80,4.09,3.86,3.47,3.50,3.85,3.31,3.28,3.50,3.92,3.25,3.39,3.74,3.80,3.25,3.67,4.06,3.90,3.69,4.27,4.38,4.23,4.75,5.17,4.86,5.20,5.05,5.08,4.66,4.41,4.39,4.48,4.08,3.91,3.96,4.00,3.53,3.21,3.29,3.61,3.55,3.74,3.83,4.06,4.21,4.34,4.54,4.64,5.19,5.55,5.74,6.31,6.21,6.17,6.69,7.00,6.64,7.73,8.48,8.27,9.04,8.50,8.14,9.00,8.82,8.75,8.98,9.73,8.98,8.84,9.44,8.74,8.35,7.66,7.34,6.66,7.45,7.11,6.57,6.50,6.89,6.73,6.34,6.48,7.04,6.72,6.41,6.57,6.85,6.24,6.23,6.95,6.93,6.49,6.82,7.07,7.29,7.11,7.93,7.73,7.35,7.74,8.29,7.92,7.98,8.48,8.99,8.60,8.92,9.36,9.27,8.95,9.30,10.02,10.15,9.89,10.02,10.91,10.82,11.00,9.89,10.27,11.05,10.43,9.90,10.35,10.85,10.01,9.50,9.98,10.14,9.49,9.19,9.84,9.65,8.69,8.90,9.67,9.13,8.64,9.76,31.11,31.14,31.06,31.02,31.00,30.96,30.89,30.87,30.86,30.76,30.72,30.74,30.57,30.49,30.44,30.39,30.08,30.23,30.26,30.08,30.34,30.03,29.96,29.75,30.22,30.32,30.18,30.49,30.47,30.26,30.32,30.44,30.35,30.23,30.33,30.52,30.42,30.47,30.58,30.74,30.70,30.59,30.38,30.65,30.47,30.38,30.36,30.58,30.34,30.10,30.30,30.39,30.06,29.99,30.35,30.13,30.54,30.40,30.72,30.64,30.90,30.78,30.43,30.79,30.88,30.62,30.50,30.86,30.75,30.43,30.63,30.84,30.60,30.47,30.71,30.77,30.44,30.59,30.84,30.68,30.51,30.66,30.60,30.70,30.52,30.41,30.55,30.37,30.31,30.08,30.01,30.31,30.38,30.00,30.21,30.40,30.48,30.31,30.34,30.68,30.62,30.93,30.78,30.49,30.68,30.82,30.65,30.31,30.48,30.39,30.12,30.49,30.42,29.97,30.32,30.35,30.19,30.47,30.25,30.10,30.27,29.99,29.95,29.79,30.04,30.00,29.74,30.02,30.16,29.82,30.18,30.17,30.30,30.17,30.51,30.36,30.78,30.75,30.70,30.94,30.89,31.09,31.12,31.17,31.09,30.93,31.07,31.15,31.03,31.05,31.16,31.14,31.05,31.03,30.87,30.89,30.89,30.87,30.80,30.77,30.85,30.70,30.54,30.69,30.63,30.29,30.34,30.38,30.50,29.93,29.95,30.44,30.57,30.29,30.58,30.58,30.57,30.69,30.77,30.77,30.77,30.89,30.80,30.90,30.97,30.96,30.93,30.97,31.09,31.09,30.96,31.07,31.19,31.18,31.17,31.17,31.14,31.15,31.12,30.97,30.92,31.04,31.01,30.92,30.87,30.95,30.86,30.85,30.78,30.80,30.74,30.73,30.72,30.77,30.76,30.63,30.74,30.55,30.38,30.35,30.43,30.13,29.97,30.07,30.10,29.98,29.81,29.89,29.88,29.84,30.09,30.09,30.28,29.98,30.23,30.38,30.21,30.39,30.60,30.71,30.49,30.69,30.74,30.85,30.63,30.69,30.81,30.87,30.70,30.78,30.63,30.59,30.62,30.65,30.40,30.49,30.53,30.45,30.27,30.28,30.44,30.11,30.09,30.23,30.04,29.83,30.05,29.90,29.79,29.76,29.83,30.05,30.17,30.35,30.19,29.99,30.31,30.32,30.30,30.34,30.43,30.43,30.30,30.51,30.57,30.54,30.61,30.49,30.69,30.66,30.75,30.97,30.79,30.59,30.75,30.99,30.95,30.69,31.02,31.00,30.62,30.63,31.01,30.85,30.93,30.68,30.74,30.85,30.55,30.52,30.66,30.76,30.54,30.52,30.73,30.76,30.87,30.82,30.89,31.04,31.01,30.93,31.09,31.11,31.00,31.10,31.13,30.92,31.11,31.13,30.98,30.84,31.04,31.16,31.04,31.14,31.04,30.87,30.86,30.98,30.93,30.77,30.77,30.75,30.62,30.60,30.40,30.52,30.64,30.55,30.55,30.78,30.71,30.71,30.74,30.83,30.83,30.76,30.81,30.93,31.02,30.93,31.01,30.98,30.95,30.65,30.66,30.95,30.82,30.61,30.76,30.87,30.69,30.63,30.88,30.79,30.73,30.87,30.99,30.82,30.82,31.03,31.01,30.88,31.03,31.10,31.18,31.19,31.06,31.15,31.21,31.07,31.00,31.18,31.17,31.04,31.04,31.17,31.13,31.01,31.14,31.08,30.95,31.04,31.10,31.07,30.97,31.07,31.11,30.98,31.01,31.06,31.08,30.91,30.91,31.10,31.00,30.95,31.07,31.13,31.03,31.10,30.93,30.88,31.03,30.89,30.84,30.89,30.93,30.85,30.84,30.94,30.86,30.76,30.81,30.83,30.76,30.64,30.76,30.61,30.59,30.42,30.68,30.64,30.64,30.64,30.77,30.71,30.76,30.79,30.82,30.79,30.80,30.88,30.87,30.87,30.91,30.97,30.91,30.93,30.92,31.05,31.02,31.10,31.16,31.08,31.01,31.00,31.03,30.96,30.89,30.94,30.97,30.91,30.87,30.87,30.64,30.82,30.76,30.61,30.47,30.63,30.60,30.17,30.11,30.36,30.39,29.94,29.88,30.17,30.20,30.38,30.62,30.62,30.68,30.59,30.36,30.52,30.46,30.23,30.22,30.60,30.51,30.27,30.61,30.72,30.44,30.77,30.86,30.66,30.71,30.88,30.94,30.88,31.00,30.91,30.83,31.01,30.95,30.69,30.85,30.88,30.77,30.96,30.95,30.93,31.08,30.95,30.91,30.95,31.09,30.96,31.10,31.21,31.15,31.05,31.08,31.19,31.08,31.07,31.02,30.96,30.98,30.97,30.83,30.82,30.93,30.94,30.76,30.88,30.94,30.83,30.87,30.86,30.90,30.87,30.74,30.91,30.98,30.88,31.00,31.03,31.12,31.10,31.22,31.12,30.97,31.14,31.22,31.04,31.03,31.12,31.19,31.00,31.05,31.18,31.03,31.06,31.23,31.24,31.10,31.14,31.28,31.31,31.29,31.29,31.25,31.21,31.28,31.16,31.07,31.23,31.28,31.20,31.14,31.23,31.26,31.06,31.08,31.21,31.23,31.06,31.11,31.23,31.19,31.04,31.10],[27.15,26.66,24.45,24.78,24.07,22.24,20.51,20.77,20.19,18.67,17.31,18.01,17.32,17.00,16.96,17.22,16.30,14.98,13.05,12.01,12.74,10.96,10.12,11.02,8.63,7.17,5.01,4.53,3.97,3.58,3.64,3.92,3.44,3.12,3.45,3.89,3.09,3.22,3.57,3.78,3.72,3.19,3.37,3.86,3.30,3.21,3.48,3.79,3.80,3.25,3.58,3.53,3.35,3.34,3.93,3.71,4.09,4.20,4.38,4.19,4.56,4.35,3.89,4.08,4.40,3.96,3.71,4.15,4.24,3.64,3.79,4.32,4.11,3.80,4.31,4.61,3.97,4.21,4.87,5.11,4.64,5.34,5.01,5.23,4.68,4.22,4.48,4.22,3.95,3.68,3.54,3.88,3.78,3.67,3.86,4.39,3.99,3.86,4.49,4.86,4.52,6.00,5.95,5.28,5.33,5.34,5.03,4.79,4.92,5.02,4.42,4.91,5.08,4.40,4.87,5.50,4.92,5.36,4.30,4.27,4.51,4.27,3.71,3.82,4.30,3.57,3.44,3.68,3.72,3.35,3.70,3.64,4.00,3.97,4.54,4.20,4.72,4.62,4.42,4.87,4.82,4.97,5.00,5.26,5.01,4.52,4.67,4.89,4.42,4.53,4.81,4.86,4.48,4.32,4.16,4.20,4.12,3.90,3.80,3.97,3.96,3.58,3.87,3.85,3.81,3.55,3.78,3.69,3.68,3.30,3.43,3.30,2.92,3.06,2.78,2.69,3.24,3.53,3.08,3.28,3.17,3.30,3.62,3.94,3.94,4.04,4.01,4.19,4.30,4.46,4.61,4.66,4.96,5.00,5.73,5.35,4.88,4.90,5.01,4.65,4.59,4.49,4.44,4.11,4.00,4.09,3.78,3.68,3.47,3.53,3.28,3.21,3.10,3.10,2.48,2.78,2.80,2.43,2.27,2.62,2.59,2.09,2.26,2.58,2.46,2.33,2.57,2.80,2.70,2.51,2.27,2.52,2.50,2.03,2.06,2.44,2.26,1.84,2.11,2.35,2.08,1.81,2.13,2.15,1.81,1.71,2.13,1.99,1.80,2.08,2.18,2.10,1.68,1.79,1.96,1.75,1.39,1.68,1.75,1.35,1.37,1.65,1.60,1.33,1.62,1.77,1.73,1.82,1.97,2.23,2.12,1.98,1.81,1.71,1.60,1.33,1.26,1.24,1.10,1.00,0.95,0.92,0.78,0.77,0.80,0.89,0.89,0.88,1.06,1.24,1.54,1.73,1.71,1.43,1.62,1.88,1.80,1.36,1.69,1.82,1.38,1.16,1.66,1.54,1.74,1.69,1.70,1.69,1.20,1.22,1.52,1.49,1.15,1.47,1.83,1.67,2.14,2.12,1.97,2.34,2.44,2.50,2.94,3.35,2.88,3.27,3.58,3.23,3.72,3.72,3.41,3.42,3.92,4.26,3.98,4.56,4.23,3.92,4.26,4.49,3.81,3.86,4.32,4.14,3.61,3.67,3.21,3.19,3.29,3.06,2.71,2.81,2.93,2.63,2.43,2.77,2.76,2.49,2.45,2.73,2.83,2.64,2.97,2.94,2.97,2.62,3.00,3.06,2.79,2.88,3.10,3.16,3.02,3.30,3.63,3.31,3.45,3.98,4.02,3.89,4.22,4.56,4.42,4.47,5.04,5.15,5.89,5.40,4.70,4.71,5.16,4.73,4.26,4.52,4.53,4.04,3.84,4.46,4.29,3.76,4.18,4.24,3.65,3.63,4.33,4.22,3.90,4.33,4.90,4.38,4.15,5.06,5.19,4.66,4.69,5.59,5.38,5.05,5.71,6.22,6.01,5.89,5.44,5.98,6.09,5.50,5.51,6.12,5.84,5.31,5.80,6.05,5.41,5.21,5.86,5.82,5.31,5.49,6.08,5.79,5.46,5.72,6.20,5.62,5.03,5.33,5.73,4.72,4.69,5.18,5.10,4.31,4.56,4.83,4.42,4.12,4.67,4.75,4.02,3.94,4.58,4.78,4.16,4.46,4.90,4.40,3.82,4.11,3.98,3.56,3.58,3.84,3.56,3.32,3.58,4.00,3.35,3.41,3.79,3.87,3.44,3.71,4.17,4.02,3.78,4.28,4.55,4.27,4.82,5.28,4.97,5.38,5.29,5.35,5.00,4.62,4.58,4.74,4.31,4.00,4.07,4.24,3.69,3.34,3.38,3.92,3.72,3.83,4.14,4.30,4.45,4.66,4.94,5.00,5.55,5.93,6.02,6.57,6.44,6.51,6.97,7.30,6.96,7.94,8.67,8.45,9.10,8.61,8.29,8.99,8.96,8.79,9.09,9.76,8.95,8.76,9.42,8.85,8.34,7.64,7.44,6.61,7.46,7.29,6.61,6.53,7.02,6.98,6.34,6.70,7.19,6.89,6.52,6.81,7.22,6.50,6.51,7.23,7.29,6.81,7.12,7.44,7.71,7.48,8.22,8.10,7.61,8.06,8.51,8.18,8.06,8.62,9.23,8.67,9.09,9.44,9.44,9.11,9.40,9.92,10.07,9.82,9.95,10.79,10.78,10.90,9.93,10.15,10.95,10.25,9.93,10.32,10.82,10.04,9.60,10.03,10.09,9.68,9.28,9.87,9.72,9.09,9.06,9.71,9.29,8.92,9.99,31.12,31.15,31.09,31.03,30.99,30.97,30.93,30.88,30.87,30.82,30.77,30.76,30.59,30.48,30.40,30.38,30.07,30.23,30.26,30.06,30.34,30.18,30.14,30.07,30.22,30.30,30.20,30.46,30.44,30.25,30.35,30.47,30.34,30.28,30.52,30.58,30.45,30.44,30.61,30.88,30.86,30.62,30.56,30.69,30.60,30.47,30.46,30.70,30.45,30.16,30.41,30.52,30.14,30.07,30.42,30.19,30.64,30.44,30.82,30.75,30.96,30.86,30.56,30.90,30.97,30.66,30.64,30.98,30.84,30.52,30.74,30.93,30.67,30.57,30.81,30.84,30.52,30.64,30.92,30.73,30.55,30.67,30.69,30.76,30.54,30.49,30.53,30.41,30.26,30.11,30.03,30.34,30.44,30.01,30.31,30.46,30.57,30.36,30.41,30.76,30.67,31.03,30.86,30.57,30.72,30.85,30.71,30.34,30.55,30.44,30.16,30.55,30.40,30.03,30.38,30.33,30.08,30.30,30.19,30.01,30.09,29.98,30.01,29.73,30.02,30.03,29.79,30.06,30.22,29.87,30.23,30.21,30.39,30.31,30.56,30.42,30.78,30.79,30.70,30.93,30.86,31.05,31.11,31.14,31.05,30.89,31.04,31.11,31.01,31.07,31.14,31.14,31.08,31.08,30.95,30.93,30.95,30.92,30.86,30.76,30.86,30.69,30.62,30.69,30.65,30.42,30.42,30.44,30.59,30.03,30.10,30.54,30.65,30.40,30.65,30.68,30.63,30.76,30.82,30.81,30.83,30.92,30.89,30.89,31.00,30.98,30.94,30.99,31.11,31.08,31.01,31.06,31.17,31.16,31.18,31.18,31.14,31.15,31.13,31.06,30.93,31.03,31.01,30.95,30.86,30.93,30.89,30.87,30.78,30.82,30.82,30.80,30.79,30.85,30.80,30.73,30.82,30.70,30.50,30.45,30.50,30.26,30.09,30.12,30.18,30.12,29.87,29.93,29.93,29.84,30.08,30.08,30.32,30.14,30.30,30.50,30.33,30.37,30.67,30.73,30.54,30.63,30.80,30.91,30.65,30.69,30.81,30.86,30.76,30.79,30.66,30.57,30.69,30.72,30.46,30.48,30.51,30.38,30.30,30.26,30.41,30.14,30.05,30.25,30.09,29.86,30.04,30.06,29.86,29.71,29.88,30.07,30.25,30.36,30.17,30.06,30.41,30.33,30.22,30.44,30.48,30.41,30.46,30.55,30.62,30.50,30.58,30.56,30.68,30.67,30.78,30.94,30.83,30.66,30.75,30.97,30.93,30.68,30.97,30.97,30.65,30.68,30.96,30.83,30.94,30.73,30.75,30.84,30.64,30.63,30.74,30.74,30.62,30.64,30.71,30.76,30.85,30.86,30.92,31.02,31.02,30.94,31.09,31.14,31.00,31.12,31.13,30.98,31.12,31.17,31.02,30.89,31.07,31.17,31.08,31.16,31.06,30.89,30.90,30.97,30.94,30.83,30.80,30.75,30.65,30.62,30.43,30.55,30.75,30.61,30.68,30.83,30.75,30.74,30.75,30.86,30.90,30.86,30.82,30.97,31.05,30.97,31.01,31.03,31.02,30.76,30.81,31.02,30.91,30.64,30.80,30.95,30.74,30.70,30.93,30.79,30.79,30.93,31.00,30.85,30.84,31.06,31.03,30.89,31.01,31.14,31.22,31.21,31.07,31.17,31.23,31.10,31.00,31.19,31.19,31.06,31.05,31.17,31.15,31.05,31.14,31.11,30.98,31.08,31.11,31.09,31.02,31.08,31.11,31.01,31.03,31.09,31.07,30.93,30.95,31.12,30.99,30.98,31.09,31.12,31.03,31.10,30.92,30.87,31.02,30.89,30.83,30.89,30.92,30.84,30.82,30.92,30.85,30.76,30.78,30.81,30.74,30.60,30.73,30.58,30.56,30.44,30.66,30.62,30.63,30.65,30.77,30.72,30.79,30.80,30.81,30.77,30.81,30.89,30.86,30.93,30.92,30.97,30.93,30.96,30.98,31.07,31.05,31.13,31.18,31.10,31.04,31.04,31.06,31.04,30.93,30.95,31.04,30.97,30.89,30.88,30.77,30.83,30.77,30.62,30.52,30.68,30.61,30.21,30.12,30.43,30.45,29.98,29.92,30.23,30.28,30.43,30.65,30.64,30.70,30.60,30.43,30.62,30.51,30.26,30.30,30.67,30.56,30.30,30.71,30.77,30.49,30.79,30.89,30.73,30.73,30.92,30.96,30.86,31.00,30.91,30.85,31.00,30.93,30.71,30.84,30.89,30.79,30.99,30.98,30.97,31.09,31.00,30.97,30.97,31.09,30.95,31.10,31.23,31.15,31.08,31.14,31.20,31.07,31.05,31.01,30.93,30.96,30.96,30.87,30.79,30.92,30.94,30.73,30.85,30.91,30.83,30.85,30.83,30.88,30.84,30.71,30.88,30.96,30.86,30.98,31.01,31.09,31.09,31.21,31.10,30.97,31.16,31.20,31.03,31.08,31.15,31.19,31.03,31.14,31.20,31.11,31.11,31.24,31.25,31.16,31.21,31.31,31.32,31.34,31.33,31.27,31.22,31.31,31.22,31.12,31.26,31.28,31.20,31.15,31.25,31.26,31.04,31.09,31.21,31.23,31.06,31.08,31.23,31.19,31.04,31.10],[27.19,26.80,24.70,24.88,24.15,22.40,20.27,20.43,20.32,18.79,17.11,17.84,17.40,16.93,17.12,17.25,16.46,15.33,13.83,13.00,12.12,11.65,10.83,11.46,9.02,7.54,5.17,4.84,4.43,4.10,3.96,4.20,3.57,3.40,3.84,3.78,3.42,3.72,3.85,4.03,4.13,3.42,3.59,4.00,3.71,3.15,3.69,3.90,3.75,3.45,3.84,3.71,3.65,3.66,4.16,3.89,4.40,4.36,4.66,4.33,4.91,4.71,4.13,4.34,4.81,4.19,3.97,4.36,4.62,4.08,4.15,4.75,4.45,4.05,4.58,5.09,4.35,4.58,5.36,5.69,5.04,5.88,5.50,5.64,5.13,4.63,4.76,4.58,4.26,4.01,4.02,4.44,4.06,4.18,4.19,4.71,4.42,4.30,4.90,5.47,5.01,6.47,6.48,5.67,5.80,5.72,5.41,5.11,5.37,5.40,4.79,5.28,5.31,5.02,5.34,5.70,5.43,5.77,5.02,4.43,4.97,4.81,3.95,4.27,4.83,3.90,3.60,4.06,4.06,3.56,3.99,3.86,4.18,4.11,4.72,4.32,4.88,4.74,4.54,5.04,5.05,5.19,5.12,5.42,5.27,4.79,4.95,5.19,4.69,4.89,5.16,5.27,4.71,4.56,4.39,4.37,4.48,3.96,4.15,4.14,4.24,3.75,4.05,3.96,3.82,3.50,3.86,3.76,3.64,3.55,3.38,3.20,2.79,2.84,2.73,3.00,3.36,3.32,3.08,3.77,3.80,3.55,4.05,3.86,4.00,4.12,4.45,4.48,4.56,4.70,4.85,4.91,5.20,5.25,6.05,5.52,5.02,5.05,5.17,4.93,4.91,4.68,4.62,4.37,4.28,4.29,4.01,3.89,3.80,3.78,3.30,3.28,3.43,3.12,2.86,2.96,2.98,2.65,2.58,2.74,2.73,2.35,2.38,2.68,2.58,2.45,2.71,2.98,2.84,2.62,2.38,2.59,2.61,2.21,2.21,2.55,2.39,2.02,2.22,2.43,2.25,1.85,2.21,2.26,1.89,1.75,2.17,2.04,1.80,2.04,2.17,2.03,1.66,1.80,1.97,1.72,1.43,1.74,1.80,1.47,1.54,1.77,1.68,1.50,1.78,2.00,1.87,1.93,2.17,2.44,2.32,2.21,2.03,1.91,1.80,1.60,1.43,1.36,1.28,1.13,1.04,1.02,0.91,0.79,0.76,0.80,0.91,0.90,0.95,1.05,1.43,1.61,1.62,1.34,1.64,1.92,1.82,1.40,1.67,1.84,1.48,1.20,1.66,1.63,1.80,1.74,1.78,1.86,1.29,1.35,1.68,1.61,1.28,1.66,1.99,1.71,2.21,2.21,2.01,2.38,2.48,2.47,2.92,3.36,2.88,3.22,3.59,3.28,3.74,3.72,3.34,3.45,3.99,4.22,3.92,4.52,4.19,3.93,4.26,4.36,3.77,3.88,4.31,4.07,3.53,3.68,3.24,3.16,3.32,3.11,2.77,2.82,3.00,2.75,2.49,2.75,2.80,2.54,2.42,2.72,2.88,2.70,3.17,3.11,3.19,2.70,3.13,3.20,2.93,2.97,3.27,3.28,3.09,3.42,3.73,3.46,3.64,4.06,4.09,4.01,4.28,4.59,4.50,4.51,5.05,5.21,5.96,5.45,4.69,4.70,5.25,4.83,4.32,4.55,4.57,4.03,3.84,4.51,4.32,3.80,4.26,4.27,3.78,3.80,4.39,4.31,4.09,4.48,4.97,4.53,4.38,5.18,5.22,4.80,5.01,5.66,5.51,5.12,5.79,6.35,6.11,6.06,5.45,6.03,6.17,5.64,5.59,6.16,5.84,5.41,5.78,6.09,5.51,5.35,5.90,5.86,5.37,5.41,6.16,5.82,5.45,5.66,6.12,5.67,5.16,5.35,5.70,4.85,4.88,5.19,5.15,4.47,4.57,4.98,4.60,4.22,4.87,4.89,4.22,4.06,4.85,5.01,4.35,4.71,5.08,4.70,4.11,4.40,4.14,3.73,3.82,4.10,3.62,3.39,3.83,4.12,3.60,3.48,3.98,4.03,3.65,3.84,4.13,4.23,3.82,4.41,4.54,4.43,4.93,5.34,5.10,5.42,5.26,5.41,4.98,4.54,4.62,4.71,4.29,4.20,4.16,4.30,3.79,3.57,3.52,3.94,3.84,3.93,4.21,4.37,4.27,4.65,4.86,4.94,5.55,6.05,6.12,6.71,6.64,6.50,7.19,7.43,7.07,8.23,8.82,8.62,9.34,8.76,8.43,9.22,9.08,8.97,9.33,10.04,9.12,9.01,9.62,8.95,8.44,7.85,7.51,6.75,7.49,7.31,6.64,6.49,7.09,7.03,6.37,6.61,7.30,6.87,6.43,6.79,7.20,6.66,6.68,7.44,7.46,6.89,7.35,7.60,7.95,7.60,8.43,8.31,7.77,8.25,8.80,8.51,8.32,8.75,9.38,8.84,9.23,9.68,9.66,9.38,9.74,10.18,10.30,10.16,10.31,11.33,11.44,11.43,10.16,10.43,11.44,10.63,10.02,10.73,11.33,10.34,9.89,10.31,10.55,9.92,9.41,10.40,9.98,9.32,9.43,10.21,9.66,8.97,10.33,31.12,31.14,31.04,31.01,30.94,30.91,30.86,30.79,30.81,30.68,30.67,30.66,30.49,30.38,30.31,30.23,30.05,30.17,30.19,30.16,30.40,30.15,30.18,30.12,30.27,30.29,30.13,30.41,30.39,30.17,30.31,30.47,30.18,30.26,30.46,30.52,30.38,30.49,30.62,30.80,30.82,30.62,30.46,30.70,30.55,30.44,30.39,30.61,30.33,30.08,30.34,30.49,30.03,30.05,30.45,30.32,30.68,30.59,30.82,30.78,30.98,30.88,30.59,30.89,30.98,30.64,30.55,30.97,30.80,30.43,30.68,30.90,30.60,30.63,30.83,30.80,30.47,30.64,30.86,30.70,30.52,30.58,30.64,30.71,30.41,30.43,30.46,30.36,30.23,30.01,29.96,30.27,30.38,30.01,30.22,30.47,30.52,30.34,30.49,30.77,30.69,31.03,30.90,30.57,30.79,30.92,30.77,30.37,30.59,30.50,30.14,30.63,30.49,30.11,30.43,30.43,30.09,30.25,30.11,29.96,30.08,29.99,29.92,29.76,30.10,30.07,29.74,30.07,30.20,29.80,30.21,30.16,30.32,30.25,30.52,30.43,30.81,30.79,30.74,30.97,30.86,31.08,31.09,31.14,31.10,30.97,31.08,31.11,31.03,31.05,31.12,31.14,31.07,31.03,30.92,30.96,30.92,30.87,30.80,30.78,30.81,30.65,30.62,30.68,30.60,30.40,30.43,30.45,30.56,29.92,30.03,30.43,30.49,30.22,30.57,30.68,30.61,30.74,30.84,30.78,30.78,30.91,30.83,30.85,30.96,30.93,30.96,31.05,31.08,31.07,31.01,31.08,31.15,31.12,31.12,31.15,31.12,31.10,31.13,31.00,31.00,31.01,31.01,30.96,30.89,30.95,30.89,30.88,30.76,30.81,30.76,30.78,30.78,30.84,30.77,30.70,30.82,30.61,30.43,30.48,30.60,30.19,30.03,30.10,30.09,30.01,29.84,29.94,29.93,29.88,30.02,30.06,30.27,30.00,30.20,30.40,30.31,30.32,30.61,30.72,30.50,30.67,30.80,30.89,30.70,30.75,30.80,30.84,30.71,30.78,30.59,30.43,30.61,30.67,30.34,30.43,30.55,30.34,30.23,30.14,30.31,30.08,30.01,30.15,30.04,29.75,29.88,29.94,29.84,29.56,29.75,29.86,30.06,30.27,30.12,30.00,30.28,30.32,30.12,30.24,30.48,30.40,30.37,30.53,30.58,30.48,30.52,30.62,30.70,30.66,30.75,30.94,30.80,30.66,30.75,30.97,30.90,30.70,31.00,30.94,30.65,30.71,30.97,30.85,30.92,30.69,30.71,30.81,30.68,30.57,30.72,30.78,30.58,30.63,30.72,30.74,30.84,30.78,30.88,31.03,30.99,30.94,31.10,31.10,30.99,31.09,31.13,30.95,31.11,31.13,30.97,30.83,31.06,31.14,31.06,31.15,31.04,30.85,30.87,30.98,30.90,30.80,30.78,30.70,30.54,30.59,30.34,30.42,30.74,30.59,30.57,30.77,30.77,30.67,30.72,30.83,30.91,30.87,30.83,30.98,31.05,30.90,30.99,31.01,31.01,30.77,30.82,31.00,30.90,30.63,30.82,30.94,30.72,30.68,30.90,30.83,30.77,30.91,30.97,30.84,30.84,31.04,31.00,30.85,31.01,31.13,31.16,31.18,31.04,31.15,31.20,31.08,30.97,31.17,31.15,31.05,31.03,31.16,31.12,31.01,31.12,31.09,31.00,31.05,31.09,31.06,31.01,31.07,31.10,31.00,31.01,31.07,31.07,30.92,30.91,31.10,31.01,30.94,31.08,31.17,31.06,31.07,30.98,30.93,31.04,30.90,30.89,30.92,30.94,30.83,30.81,30.93,30.82,30.75,30.75,30.81,30.70,30.52,30.65,30.49,30.52,30.39,30.62,30.61,30.59,30.61,30.73,30.68,30.78,30.78,30.83,30.77,30.82,30.90,30.89,30.95,30.94,30.97,30.93,30.98,30.93,31.00,31.04,31.02,31.12,31.03,30.99,31.00,31.05,30.96,30.94,30.95,31.02,30.91,30.90,30.91,30.70,30.82,30.76,30.68,30.48,30.63,30.61,30.27,29.94,30.39,30.43,29.90,29.87,30.18,30.17,30.37,30.57,30.62,30.66,30.60,30.40,30.61,30.55,30.28,30.24,30.63,30.47,30.25,30.58,30.72,30.49,30.80,30.86,30.69,30.79,30.87,30.93,30.86,30.96,30.89,30.77,30.98,30.87,30.67,30.82,30.88,30.77,30.97,31.00,30.96,31.09,31.02,30.97,31.05,31.11,31.03,31.13,31.22,31.15,31.10,31.17,31.19,31.10,31.07,31.03,30.97,31.00,31.00,30.86,30.82,30.96,30.98,30.77,30.87,30.92,30.87,30.82,30.86,30.92,30.86,30.70,30.89,30.97,30.84,30.99,31.01,31.10,31.09,31.21,31.11,31.03,31.17,31.19,31.08,31.11,31.17,31.19,31.10,31.15,31.23,31.14,31.13,31.24,31.27,31.18,31.23,31.29,31.31,31.32,31.31,31.28,31.20,31.30,31.25,31.18,31.25,31.28,31.23,31.15,31.25,31.27,31.09,31.15,31.22,31.22,31.08,31.11,31.22,31.18,31.06,31.10],[27.34,27.22,25.37,25.51,24.69,22.59,20.74,20.98,20.49,19.00,17.17,18.18,17.31,18.30,17.76,17.91,16.76,15.99,14.15,14.16,12.61,12.09,11.07,11.33,8.60,7.35,5.11,4.87,4.37,4.01,3.94,4.11,3.54,3.33,3.74,3.91,3.10,3.12,3.75,3.84,3.70,3.25,3.70,3.57,3.21,3.17,3.40,3.64,3.28,3.21,3.71,3.61,3.40,3.60,4.01,3.73,4.22,4.10,4.45,4.19,4.57,4.42,3.98,4.05,4.41,3.98,3.80,4.14,4.41,3.80,3.83,4.44,4.33,3.97,4.44,4.75,4.18,4.31,5.05,5.31,4.87,5.57,5.24,5.43,4.98,4.46,4.80,4.58,4.25,3.99,3.95,4.32,4.02,3.95,4.09,4.57,4.25,4.19,4.64,5.05,4.70,6.18,5.89,5.24,5.49,5.47,5.10,4.82,5.13,5.25,4.60,5.06,5.22,4.55,5.02,5.56,5.07,5.45,4.69,4.52,4.76,4.55,3.98,4.03,4.27,3.86,3.52,3.85,3.93,3.45,3.82,3.78,4.01,3.95,4.42,4.15,4.52,4.43,4.31,4.80,4.78,4.76,4.77,5.03,4.84,4.45,4.53,4.90,4.40,4.67,4.76,4.90,4.42,4.38,4.22,4.17,4.28,3.82,3.70,3.80,3.88,3.44,4.09,3.73,3.53,3.32,3.75,3.57,3.46,3.44,3.09,3.21,2.80,2.81,2.62,2.95,3.06,3.22,3.18,3.20,3.17,3.36,3.48,3.67,3.85,3.79,4.11,4.17,4.32,4.32,4.51,4.49,4.73,4.81,5.52,5.13,4.76,4.71,4.80,4.52,4.38,4.41,4.32,3.95,4.04,4.02,3.70,3.53,3.65,3.57,2.98,3.10,3.33,3.02,2.65,2.84,2.86,2.59,2.52,2.64,2.61,2.24,2.38,2.64,2.46,2.44,2.65,2.87,2.71,2.55,2.29,2.49,2.48,2.11,2.04,2.40,2.21,1.88,2.03,2.25,1.98,1.63,1.89,2.06,1.70,1.49,1.90,1.69,1.47,1.80,1.91,1.82,1.37,1.61,1.81,1.54,1.27,1.64,1.66,1.41,1.49,1.70,1.61,1.50,1.77,1.88,1.91,1.93,2.11,2.41,2.32,2.20,2.04,1.90,1.77,1.61,1.53,1.40,1.28,1.19,1.09,0.98,0.92,0.89,0.79,0.76,0.79,0.89,0.92,0.92,1.31,1.47,1.38,1.11,1.37,1.68,1.65,1.30,1.60,1.75,1.43,1.22,1.62,1.58,1.82,1.85,1.82,1.81,1.37,1.43,1.66,1.53,1.27,1.60,1.88,1.60,2.04,1.96,1.74,2.08,2.20,2.24,2.60,3.01,2.58,2.92,3.18,2.98,3.31,3.35,3.13,3.21,3.55,3.75,3.60,4.10,3.84,3.53,3.79,4.07,3.44,3.49,4.02,3.78,3.31,3.40,3.09,3.04,2.99,2.87,2.61,2.61,2.70,2.49,2.13,2.50,2.54,2.31,2.12,2.52,2.68,2.41,2.79,2.78,2.88,2.53,2.82,2.85,2.61,2.78,2.87,2.89,2.91,3.06,3.30,3.02,3.22,3.60,3.66,3.54,3.89,4.20,3.98,4.02,4.64,4.70,5.34,4.89,4.24,4.24,4.66,4.26,3.89,4.08,4.09,3.58,3.47,3.95,3.86,3.39,3.72,3.82,3.30,3.29,3.91,3.84,3.64,4.06,4.45,4.16,4.03,4.83,4.82,4.45,4.55,5.25,5.08,4.81,5.45,5.88,5.68,5.67,5.17,5.67,5.75,5.25,5.23,5.77,5.43,5.03,5.45,5.66,5.09,5.05,5.60,5.41,4.98,5.07,5.78,5.49,5.14,5.52,5.88,5.52,4.94,5.15,5.46,4.66,4.61,4.92,4.93,4.23,4.31,4.77,4.48,3.99,4.64,4.67,4.12,3.81,4.53,4.75,4.15,4.45,4.79,4.46,3.87,4.15,3.97,3.56,3.54,3.89,3.46,3.29,3.56,3.91,3.28,3.42,3.84,3.88,3.42,3.80,4.04,4.10,3.79,4.31,4.41,4.40,4.81,5.19,4.94,5.20,5.03,5.15,4.66,4.38,4.43,4.49,4.14,3.97,4.00,4.11,3.55,3.38,3.31,3.67,3.71,3.71,3.85,4.14,4.09,4.33,4.53,4.61,5.17,5.60,5.74,6.27,6.21,6.11,6.73,6.97,6.64,7.73,8.29,8.19,8.84,8.29,8.12,8.68,8.49,8.49,8.85,9.44,8.71,8.61,9.16,8.48,7.91,7.43,7.01,6.48,7.09,6.89,6.34,6.30,6.73,6.59,6.12,6.34,6.86,6.56,6.24,6.51,6.72,6.18,6.32,7.02,6.94,6.42,6.84,7.07,7.32,7.06,7.81,7.67,7.30,7.69,8.17,7.93,7.73,8.29,8.86,8.48,8.56,9.15,9.17,8.82,9.19,9.68,9.79,9.60,9.72,10.81,10.84,10.91,9.42,9.96,10.97,10.17,9.56,10.23,10.71,9.80,9.31,9.78,9.86,9.47,8.93,9.72,9.34,8.60,8.89,9.46,8.98,8.41,9.81,31.10,31.15,31.03,31.04,31.02,30.93,30.87,30.86,30.83,30.68,30.65,30.62,30.45,30.44,30.35,30.29,29.97,30.12,30.14,30.09,30.37,30.13,29.83,29.74,30.09,30.27,30.08,30.31,30.23,30.02,30.21,30.35,30.20,30.11,30.37,30.49,30.39,30.28,30.49,30.68,30.70,30.54,30.35,30.53,30.38,30.23,30.29,30.48,30.07,30.02,30.25,30.34,29.92,29.94,30.36,30.22,30.62,30.44,30.76,30.70,30.92,30.81,30.46,30.77,30.92,30.62,30.46,30.85,30.80,30.41,30.57,30.85,30.64,30.44,30.74,30.74,30.47,30.49,30.80,30.60,30.41,30.57,30.59,30.63,30.39,30.42,30.44,30.35,30.18,29.99,29.92,30.28,30.36,29.91,30.09,30.41,30.52,30.25,30.39,30.73,30.61,30.95,30.78,30.48,30.71,30.86,30.67,30.25,30.51,30.43,30.06,30.55,30.50,30.09,30.37,30.35,30.17,30.31,30.10,30.06,30.10,30.02,29.88,29.73,30.07,29.96,29.63,30.00,30.19,29.73,30.17,30.11,30.31,30.20,30.53,30.38,30.81,30.75,30.67,30.95,30.84,31.12,31.10,31.16,31.12,30.94,31.06,31.14,31.04,31.10,31.15,31.14,31.05,31.05,30.90,30.91,30.95,30.85,30.73,30.79,30.79,30.54,30.57,30.69,30.56,30.19,30.38,30.45,30.48,29.88,29.91,30.32,30.31,30.05,30.45,30.46,30.42,30.60,30.74,30.70,30.73,30.89,30.84,30.87,30.95,30.97,30.99,31.05,31.11,31.11,31.01,31.06,31.16,31.16,31.17,31.18,31.13,31.13,31.15,31.03,30.97,31.04,31.03,30.98,30.90,30.99,30.89,30.87,30.82,30.85,30.77,30.75,30.80,30.81,30.71,30.67,30.82,30.45,30.31,30.31,30.43,30.05,29.97,30.10,29.99,29.89,29.79,29.90,29.82,29.80,30.07,30.07,30.23,29.98,30.24,30.31,30.19,30.24,30.56,30.63,30.35,30.56,30.71,30.81,30.57,30.66,30.76,30.79,30.69,30.77,30.58,30.60,30.69,30.60,30.37,30.42,30.55,30.33,30.21,30.16,30.30,30.05,29.96,30.09,29.91,29.80,29.92,29.85,29.78,29.63,29.74,29.90,30.04,30.25,30.14,29.95,30.19,30.18,30.14,30.13,30.38,30.38,30.46,30.49,30.55,30.52,30.56,30.59,30.71,30.71,30.74,30.87,30.80,30.62,30.66,30.93,30.91,30.67,31.02,30.99,30.66,30.73,31.02,30.84,30.93,30.66,30.65,30.82,30.59,30.43,30.68,30.80,30.52,30.41,30.68,30.66,30.85,30.72,30.84,31.00,31.00,30.86,31.06,31.07,30.97,31.05,31.14,30.90,31.12,31.12,30.95,30.87,31.05,31.17,31.04,31.13,31.00,30.88,30.87,30.99,30.90,30.80,30.81,30.75,30.62,30.62,30.40,30.55,30.72,30.55,30.45,30.74,30.70,30.61,30.67,30.83,30.86,30.71,30.79,30.95,31.05,30.89,31.03,30.97,30.96,30.60,30.73,30.97,30.83,30.51,30.78,30.90,30.64,30.61,30.94,30.81,30.72,30.90,31.03,30.83,30.85,31.07,31.03,30.85,31.06,31.14,31.16,31.19,31.05,31.17,31.21,31.09,31.02,31.16,31.16,31.02,31.04,31.18,31.12,30.99,31.14,31.08,30.95,31.05,31.10,31.06,30.96,31.08,31.07,30.98,31.02,31.07,31.06,30.92,30.89,31.10,30.98,30.94,31.07,31.13,31.03,31.10,30.95,30.90,31.03,30.87,30.88,30.89,30.93,30.84,30.79,30.90,30.83,30.74,30.76,30.78,30.71,30.54,30.67,30.55,30.56,30.40,30.67,30.62,30.60,30.63,30.75,30.74,30.76,30.77,30.82,30.77,30.79,30.88,30.90,30.90,30.90,30.97,30.93,30.93,30.91,31.00,31.01,31.04,31.13,31.06,31.01,31.01,31.02,30.91,30.88,30.93,30.98,30.87,30.87,30.87,30.64,30.77,30.76,30.61,30.42,30.62,30.61,30.22,29.97,30.40,30.42,29.92,29.92,30.21,30.17,30.41,30.58,30.66,30.65,30.60,30.38,30.56,30.53,30.23,30.24,30.62,30.49,30.25,30.54,30.68,30.43,30.73,30.82,30.69,30.72,30.85,30.92,30.85,30.95,30.87,30.77,30.95,30.88,30.69,30.82,30.85,30.76,30.96,30.98,30.94,31.08,30.96,30.94,31.01,31.07,31.04,31.12,31.21,31.13,31.07,31.12,31.17,31.08,31.04,31.02,30.91,30.98,30.97,30.83,30.82,30.91,30.96,30.77,30.88,30.91,30.87,30.86,30.86,30.94,30.83,30.70,30.90,30.94,30.83,30.96,31.00,31.08,31.08,31.20,31.12,31.00,31.17,31.19,31.06,31.07,31.18,31.19,31.07,31.09,31.22,31.10,31.11,31.24,31.25,31.13,31.17,31.31,31.30,31.30,31.27,31.26,31.20,31.27,31.18,31.16,31.25,31.27,31.23,31.15,31.24,31.26,31.12,31.15,31.24,31.24,31.09,31.14,31.21,31.20,31.08,31.09],[27.46,27.25,25.38,25.47,24.63,22.94,20.84,20.79,20.61,18.89,17.37,18.11,17.36,17.25,17.18,17.35,16.31,15.00,13.52,12.26,12.41,10.30,9.88,10.77,8.46,7.14,5.05,4.54,4.19,3.84,3.87,3.97,3.59,3.43,3.56,4.02,3.34,3.23,3.78,3.72,3.69,3.11,3.35,3.76,3.27,3.41,3.51,3.70,3.27,3.15,3.78,3.76,3.49,3.63,4.13,3.87,4.27,4.29,4.59,4.28,4.70,4.57,4.04,4.21,4.58,4.14,4.02,4.30,4.49,3.91,4.05,4.51,4.52,4.01,4.45,4.80,4.30,4.25,5.00,5.29,4.73,5.40,5.18,5.30,4.75,4.53,4.55,4.48,4.03,3.83,3.69,4.06,4.01,3.93,4.07,4.59,4.28,4.18,4.64,5.07,4.70,6.14,6.11,5.38,5.50,5.55,5.22,4.96,5.06,5.25,4.61,5.21,5.30,4.59,5.03,5.66,5.10,5.31,4.49,4.38,4.62,4.63,3.83,3.95,4.50,3.77,3.59,3.78,3.93,3.48,3.86,3.66,4.04,4.01,4.51,4.28,4.77,4.63,4.48,4.86,4.87,4.86,4.88,5.16,4.94,4.48,4.63,4.90,4.43,4.68,4.76,4.88,4.49,4.34,4.26,4.26,4.34,3.78,3.95,4.00,3.80,3.52,4.10,3.87,3.66,3.35,3.85,3.76,3.37,3.37,2.89,3.28,2.76,2.70,2.56,2.55,3.11,3.01,2.67,3.38,3.21,3.29,3.54,3.46,3.73,3.91,3.94,4.19,4.33,4.38,4.55,4.65,4.93,4.93,5.64,5.18,4.76,4.73,4.81,4.55,4.47,4.37,4.40,4.03,4.01,4.08,3.71,3.52,3.57,3.48,3.11,3.07,3.07,2.91,2.56,2.67,2.71,2.38,2.31,2.59,2.45,2.09,2.27,2.56,2.38,2.30,2.62,2.83,2.69,2.50,2.22,2.42,2.42,1.98,1.92,2.24,2.05,1.77,1.85,2.09,1.93,1.54,1.75,1.86,1.60,1.40,1.74,1.69,1.45,1.76,1.83,1.82,1.42,1.50,1.75,1.50,1.18,1.52,1.65,1.32,1.41,1.61,1.63,1.48,1.70,1.86,1.85,1.92,2.03,2.29,2.20,2.23,2.01,1.84,1.80,1.64,1.60,1.46,1.31,1.20,1.17,1.06,0.90,0.91,0.89,0.78,0.76,0.80,0.93,0.97,1.16,1.45,1.39,1.08,1.30,1.60,1.55,1.15,1.47,1.64,1.27,1.07,1.52,1.51,1.70,1.72,1.77,1.70,1.28,1.30,1.55,1.44,1.12,1.44,1.78,1.49,1.89,1.84,1.61,1.98,2.10,2.09,2.58,2.98,2.49,2.82,3.11,2.86,3.27,3.27,3.09,3.11,3.48,3.74,3.50,4.04,3.75,3.47,3.73,3.92,3.42,3.51,3.86,3.69,3.26,3.32,2.97,2.96,2.91,2.76,2.49,2.51,2.57,2.30,2.08,2.39,2.36,2.09,2.04,2.35,2.52,2.29,2.65,2.61,2.77,2.34,2.67,2.81,2.50,2.62,2.88,2.85,2.77,3.02,3.27,3.05,3.23,3.57,3.60,3.49,3.76,4.10,3.93,3.93,4.49,4.61,5.24,4.85,4.19,4.22,4.66,4.18,3.76,4.11,4.14,3.53,3.44,4.03,3.90,3.32,3.78,3.85,3.31,3.26,3.92,3.88,3.61,4.02,4.53,4.15,3.88,4.86,4.93,4.30,4.39,5.28,5.09,4.82,5.50,5.91,5.68,5.65,5.26,5.76,5.83,5.25,5.46,5.82,5.53,5.07,5.48,5.73,5.09,4.96,5.56,5.51,5.00,5.25,5.77,5.60,5.30,5.61,6.05,5.68,5.07,5.23,5.57,4.72,4.56,4.99,5.03,4.27,4.31,4.64,4.39,3.89,4.46,4.60,3.90,3.74,4.35,4.61,3.98,4.24,4.59,4.15,3.66,3.89,3.71,3.28,3.35,3.64,3.28,3.14,3.47,3.75,3.14,3.27,3.71,3.76,3.38,3.70,4.02,3.84,3.74,4.27,4.46,4.25,4.72,5.18,4.92,5.25,5.05,5.20,4.75,4.42,4.49,4.59,4.08,3.87,3.95,4.05,3.51,3.20,3.20,3.57,3.51,3.59,3.77,4.02,4.23,4.28,4.58,4.65,5.26,5.67,5.72,6.34,6.28,6.21,6.80,7.13,6.87,7.83,8.46,8.32,8.99,8.53,8.23,8.90,8.69,8.65,8.95,9.61,8.92,8.66,9.09,8.71,8.21,7.61,7.22,6.66,7.41,6.99,6.48,6.53,6.88,6.70,6.26,6.57,7.01,6.60,6.31,6.67,6.84,6.21,6.31,7.06,7.05,6.54,6.95,7.16,7.46,7.22,8.01,7.85,7.35,7.77,8.27,7.80,7.83,8.35,8.88,8.46,8.75,9.16,9.10,8.83,9.18,9.74,9.69,9.53,9.71,10.68,10.79,10.85,9.75,10.09,11.00,9.94,9.73,10.30,10.80,9.97,9.31,9.97,10.14,9.43,9.17,9.86,9.64,8.70,8.94,9.65,9.14,8.64,9.86,31.13,31.15,31.09,31.05,31.02,30.99,30.92,30.89,30.91,30.83,30.76,30.76,30.60,30.49,30.41,30.43,30.08,30.23,30.28,30.07,30.37,30.11,30.08,29.94,30.19,30.20,30.13,30.45,30.34,30.22,30.22,30.36,30.30,30.14,30.43,30.55,30.42,30.34,30.56,30.73,30.78,30.56,30.43,30.63,30.53,30.36,30.33,30.60,30.28,30.05,30.31,30.40,29.92,29.99,30.37,30.15,30.59,30.42,30.74,30.73,30.91,30.80,30.53,30.86,30.92,30.67,30.53,30.91,30.79,30.45,30.64,30.82,30.60,30.49,30.71,30.72,30.45,30.56,30.76,30.59,30.47,30.61,30.56,30.67,30.43,30.42,30.50,30.34,30.22,30.05,29.96,30.23,30.32,29.95,30.13,30.37,30.55,30.37,30.36,30.69,30.61,30.96,30.82,30.51,30.66,30.83,30.66,30.29,30.48,30.36,30.08,30.48,30.33,29.97,30.32,30.28,30.02,30.31,30.14,29.99,30.05,29.87,29.87,29.70,29.95,29.98,29.66,29.94,30.11,29.69,30.18,30.12,30.30,30.21,30.45,30.37,30.73,30.77,30.71,30.93,30.89,31.05,31.08,31.11,31.06,30.93,31.04,31.09,31.01,31.08,31.12,31.10,31.04,31.05,30.90,30.91,30.92,30.88,30.81,30.76,30.84,30.69,30.61,30.68,30.62,30.31,30.38,30.38,30.56,29.92,30.06,30.51,30.61,30.30,30.65,30.71,30.60,30.70,30.85,30.80,30.80,30.91,30.87,30.92,31.00,31.01,30.98,31.00,31.11,31.09,30.97,31.05,31.14,31.14,31.13,31.11,31.10,31.12,31.09,31.00,30.94,31.02,31.00,30.94,30.91,30.93,30.92,30.90,30.79,30.82,30.80,30.80,30.78,30.85,30.84,30.72,30.82,30.70,30.55,30.41,30.48,30.30,30.02,30.08,30.14,30.06,29.83,29.87,29.92,29.83,30.09,30.09,30.29,30.12,30.32,30.41,30.34,30.43,30.66,30.72,30.58,30.71,30.78,30.88,30.69,30.76,30.78,30.84,30.74,30.76,30.64,30.60,30.55,30.72,30.44,30.49,30.61,30.43,30.29,30.25,30.46,30.14,30.06,30.23,30.16,29.86,30.00,30.03,29.84,29.66,29.76,29.96,30.15,30.30,30.17,30.05,30.34,30.29,30.18,30.35,30.40,30.38,30.50,30.53,30.53,30.52,30.46,30.52,30.65,30.65,30.78,30.90,30.78,30.64,30.71,30.92,30.94,30.73,30.95,30.97,30.63,30.64,30.97,30.84,30.93,30.68,30.74,30.84,30.60,30.61,30.73,30.75,30.64,30.66,30.72,30.75,30.85,30.81,30.84,31.01,31.03,30.92,31.05,31.09,31.00,31.08,31.14,30.95,31.12,31.13,30.98,30.86,31.06,31.16,31.05,31.14,31.06,30.89,30.90,31.01,30.94,30.79,30.82,30.76,30.61,30.64,30.42,30.55,30.71,30.62,30.61,30.81,30.78,30.67,30.75,30.85,30.90,30.84,30.81,30.96,31.06,30.97,31.04,31.02,30.98,30.77,30.76,31.00,30.91,30.63,30.77,30.94,30.73,30.65,30.93,30.83,30.81,30.90,31.03,30.84,30.86,31.08,31.06,30.94,31.07,31.13,31.20,31.20,31.09,31.17,31.22,31.10,31.04,31.18,31.19,31.06,31.08,31.18,31.14,31.05,31.17,31.11,30.98,31.08,31.13,31.08,31.00,31.12,31.09,30.98,31.04,31.10,31.04,30.92,30.92,31.08,30.97,30.97,31.05,31.08,30.97,31.05,30.90,30.84,30.99,30.89,30.84,30.87,30.89,30.80,30.78,30.89,30.83,30.74,30.75,30.78,30.72,30.58,30.68,30.52,30.56,30.37,30.62,30.58,30.60,30.65,30.75,30.70,30.79,30.76,30.80,30.77,30.79,30.86,30.86,30.91,30.91,30.93,30.92,30.94,30.94,31.04,31.06,31.13,31.19,31.12,31.04,31.04,31.06,31.02,30.93,30.93,31.03,30.97,30.91,30.88,30.70,30.85,30.79,30.62,30.52,30.68,30.62,30.17,30.06,30.40,30.42,29.87,29.84,30.13,30.14,30.33,30.59,30.61,30.65,30.58,30.35,30.59,30.55,30.22,30.27,30.64,30.53,30.32,30.63,30.76,30.51,30.79,30.87,30.68,30.77,30.88,30.93,30.84,30.95,30.87,30.80,30.96,30.89,30.68,30.78,30.81,30.71,30.93,30.93,30.90,31.07,30.94,30.90,31.01,31.07,30.98,31.12,31.21,31.14,31.06,31.10,31.17,31.04,31.03,30.99,30.91,30.92,30.94,30.85,30.79,30.89,30.93,30.71,30.82,30.91,30.82,30.81,30.79,30.88,30.80,30.68,30.85,30.93,30.79,30.93,30.98,31.04,31.03,31.16,31.08,30.95,31.11,31.17,31.04,31.05,31.10,31.15,31.04,31.10,31.17,31.09,31.09,31.20,31.22,31.11,31.15,31.29,31.30,31.31,31.30,31.25,31.22,31.30,31.17,31.09,31.25,31.28,31.19,31.15,31.23,31.25,31.02,31.09,31.22,31.22,31.07,31.09,31.21,31.18,31.03,31.09],[27.47,26.79,24.94,25.07,24.46,22.74,20.96,21.23,20.51,18.88,17.80,18.68,17.86,17.13,17.29,17.46,16.52,15.31,13.30,10.70,10.96,8.67,9.77,11.00,8.69,7.45,5.49,5.17,4.51,4.25,4.19,4.43,4.12,3.93,4.18,4.21,3.39,3.48,3.95,4.22,4.41,3.59,3.93,4.16,4.06,4.25,4.45,4.25,3.97,3.86,4.17,4.06,4.14,4.01,4.67,4.29,4.83,4.75,5.11,4.66,5.12,5.02,4.51,4.64,5.10,4.64,4.29,4.80,4.96,4.38,4.31,5.07,4.93,4.39,4.84,5.40,4.52,4.74,5.51,5.83,5.18,6.07,5.81,6.06,5.24,4.92,5.10,4.83,4.33,4.24,4.14,4.62,4.45,4.41,4.69,5.09,4.75,4.66,5.11,5.61,5.29,6.48,6.55,5.98,6.09,6.06,5.69,5.53,5.54,5.70,5.19,5.82,5.95,5.32,5.46,6.32,5.63,5.89,5.00,4.69,5.34,5.31,4.16,4.54,5.21,4.34,3.89,4.42,4.43,3.87,4.33,4.25,4.42,4.41,4.99,4.85,5.27,4.97,4.90,5.25,5.21,5.32,5.27,5.56,5.40,4.86,5.07,5.30,4.78,5.26,5.15,5.29,4.82,4.75,4.62,4.61,4.76,4.44,4.28,4.36,4.40,4.19,4.53,4.26,4.08,4.01,4.26,4.17,4.07,3.86,3.91,3.80,3.40,3.56,2.66,2.98,3.71,3.62,3.30,4.14,3.99,3.84,4.41,4.07,4.34,4.46,4.47,4.65,4.66,4.84,4.99,5.01,5.29,5.39,6.26,5.58,5.18,5.15,5.25,5.10,4.91,4.80,4.77,4.43,4.33,4.40,4.10,3.91,3.89,3.67,3.61,3.48,3.49,3.18,2.87,3.08,3.07,2.65,2.70,2.94,2.88,2.40,2.51,2.81,2.63,2.62,2.84,3.06,2.87,2.71,2.43,2.60,2.64,2.25,2.21,2.53,2.29,1.96,2.14,2.38,2.03,1.70,1.98,2.13,1.70,1.50,1.91,1.81,1.59,1.98,2.08,2.06,1.59,1.70,1.97,1.73,1.37,1.73,1.86,1.51,1.56,1.86,1.82,1.63,1.89,2.12,2.08,2.04,2.26,2.56,2.56,2.46,2.27,2.09,2.04,1.79,1.67,1.64,1.47,1.32,1.25,1.23,1.02,0.94,0.97,0.90,0.78,0.76,0.83,0.99,1.25,1.50,1.52,1.13,1.39,1.70,1.64,1.15,1.48,1.68,1.28,1.08,1.51,1.51,1.77,1.81,1.88,1.77,1.27,1.34,1.66,1.49,1.13,1.52,1.84,1.54,1.99,1.96,1.71,2.17,2.30,2.39,2.86,3.22,2.81,3.14,3.35,3.18,3.47,3.55,3.23,3.25,3.63,3.94,3.73,4.30,4.05,3.71,4.00,4.18,3.65,3.86,4.12,3.99,3.51,3.56,3.21,3.19,3.18,2.99,2.80,2.79,2.78,2.63,2.32,2.63,2.63,2.41,2.28,2.57,2.72,2.50,2.85,2.84,2.90,2.59,2.85,2.94,2.80,2.90,3.01,2.98,2.99,3.23,3.47,3.26,3.49,3.73,3.75,3.76,4.04,4.35,4.12,4.23,4.80,4.85,5.70,5.15,4.36,4.41,4.90,4.40,4.05,4.19,4.27,3.70,3.62,4.18,4.06,3.55,3.90,4.04,3.52,3.49,4.10,4.07,3.82,4.18,4.76,4.38,4.13,5.01,5.18,4.60,4.66,5.55,5.44,5.16,5.72,6.22,6.03,5.98,5.67,6.06,6.19,5.75,5.87,6.24,5.97,5.55,5.88,6.17,5.57,5.48,6.04,5.90,5.42,5.57,6.20,5.96,5.69,6.02,6.45,6.09,5.49,5.62,6.02,5.12,5.01,5.33,5.39,4.59,4.72,5.07,4.70,4.28,4.97,4.96,4.19,3.95,4.47,5.01,4.27,4.60,4.90,4.40,3.84,4.22,4.01,3.54,3.54,3.94,3.45,3.40,3.69,4.12,3.53,3.61,4.02,4.10,3.89,4.07,4.28,4.23,4.00,4.67,4.78,4.58,5.10,5.41,5.22,5.58,5.35,5.46,5.11,4.75,4.70,4.84,4.24,4.07,4.25,4.22,3.80,3.59,3.37,3.83,4.00,3.94,4.11,4.27,4.40,4.59,4.88,5.04,5.58,6.01,6.09,6.67,6.63,6.62,7.23,7.39,7.32,8.39,8.87,8.81,9.51,8.98,8.75,9.39,9.30,9.15,9.62,9.92,9.28,9.46,9.46,8.80,8.61,7.91,7.48,6.92,7.66,7.42,6.91,6.95,7.22,7.10,6.74,6.90,7.33,7.08,6.91,6.92,7.36,6.74,6.78,7.55,7.43,6.87,7.30,7.52,7.89,7.70,8.28,8.09,7.84,8.21,8.66,8.30,8.36,8.63,9.31,8.94,9.27,9.55,9.63,9.45,9.60,10.13,9.98,9.92,10.21,11.35,11.56,11.61,10.13,10.45,11.60,10.27,9.97,10.71,11.62,10.37,9.93,10.56,10.54,9.97,9.59,10.48,10.10,9.19,9.44,10.39,9.64,8.96,10.54,31.03,31.05,31.07,30.99,30.97,30.99,30.97,30.89,30.93,30.88,30.82,30.79,30.65,30.52,30.42,30.38,30.12,30.25,30.29,30.17,30.59,30.09,30.21,30.16,30.27,30.33,30.30,30.52,30.43,30.25,30.38,30.45,30.34,30.26,30.53,30.67,30.46,30.46,30.76,30.92,30.89,30.74,30.53,30.81,30.71,30.50,30.49,30.79,30.55,30.27,30.52,30.67,30.30,30.20,30.62,30.43,30.76,30.70,30.90,30.87,31.03,30.97,30.74,30.97,31.06,30.78,30.78,31.03,30.93,30.58,30.77,30.94,30.76,30.62,30.87,30.85,30.53,30.70,30.87,30.72,30.55,30.67,30.68,30.78,30.60,30.46,30.59,30.50,30.35,30.14,30.13,30.40,30.48,30.11,30.28,30.60,30.65,30.42,30.41,30.88,30.80,31.08,30.99,30.67,30.88,31.00,30.85,30.47,30.64,30.58,30.28,30.69,30.55,30.05,30.34,30.37,30.09,30.27,30.26,30.12,30.10,30.04,30.03,29.84,30.02,30.20,29.81,30.20,30.29,29.95,30.36,30.33,30.38,30.39,30.59,30.51,30.81,30.79,30.71,30.94,30.83,31.07,31.10,31.14,31.05,30.92,31.03,31.11,31.04,31.08,31.12,31.13,31.08,31.07,30.99,31.00,30.96,30.93,30.86,30.83,30.82,30.74,30.69,30.74,30.68,30.57,30.53,30.49,30.71,30.22,30.25,30.68,30.68,30.42,30.74,30.76,30.72,30.79,30.88,30.82,30.85,30.96,30.88,30.83,30.97,30.98,30.96,30.99,31.10,31.09,30.97,31.05,31.17,31.19,31.22,31.20,31.13,31.14,31.16,31.01,30.93,31.03,31.02,30.96,30.84,30.92,30.90,30.86,30.76,30.84,30.82,30.84,30.79,30.89,30.86,30.82,30.91,30.72,30.63,30.58,30.69,30.35,30.15,30.33,30.22,30.18,30.00,29.98,30.01,29.95,30.15,30.25,30.44,30.20,30.37,30.49,30.42,30.47,30.68,30.80,30.69,30.71,30.87,30.89,30.71,30.71,30.80,30.83,30.74,30.79,30.66,30.64,30.67,30.80,30.45,30.48,30.59,30.42,30.28,30.27,30.42,30.20,29.98,30.29,30.25,29.83,30.00,30.09,29.91,29.72,29.85,29.97,30.21,30.31,30.10,30.02,30.44,30.33,30.20,30.39,30.49,30.39,30.44,30.62,30.63,30.49,30.59,30.63,30.70,30.68,30.73,30.89,30.78,30.63,30.67,30.93,30.93,30.65,30.96,30.96,30.58,30.67,30.97,30.85,30.96,30.76,30.82,30.85,30.66,30.66,30.76,30.72,30.61,30.72,30.71,30.74,30.82,30.81,30.86,31.05,31.01,30.92,31.06,31.14,31.00,31.12,31.17,30.97,31.15,31.18,31.03,30.93,31.11,31.20,31.12,31.18,31.09,30.97,30.95,31.05,30.99,30.91,30.90,30.83,30.75,30.79,30.59,30.68,30.88,30.72,30.72,30.85,30.86,30.73,30.80,30.86,30.96,30.88,30.82,30.96,31.05,30.94,31.02,31.03,31.02,30.82,30.88,31.04,30.94,30.72,30.88,30.98,30.81,30.78,30.99,30.95,30.83,31.01,31.07,30.94,30.95,31.14,31.05,30.95,31.07,31.19,31.20,31.22,31.13,31.20,31.25,31.14,31.07,31.19,31.21,31.09,31.10,31.21,31.14,31.07,31.19,31.12,31.03,31.10,31.14,31.09,31.03,31.15,31.13,31.01,31.04,31.15,31.04,30.90,30.88,31.15,30.98,30.94,31.13,31.17,31.01,31.15,30.94,30.92,31.02,30.87,30.82,30.85,30.90,30.79,30.76,30.89,30.82,30.73,30.75,30.82,30.74,30.58,30.70,30.60,30.63,30.48,30.69,30.69,30.66,30.65,30.78,30.75,30.84,30.76,30.82,30.79,30.78,30.85,30.86,30.93,30.85,30.95,30.90,30.91,30.90,31.06,31.04,31.13,31.21,31.11,30.99,31.00,31.08,31.01,30.88,30.91,31.05,30.98,30.91,30.89,30.81,30.88,30.81,30.70,30.52,30.76,30.65,30.34,30.19,30.49,30.47,29.97,30.10,30.30,30.34,30.46,30.62,30.65,30.70,30.65,30.51,30.65,30.68,30.38,30.42,30.77,30.69,30.54,30.79,30.85,30.63,30.85,30.94,30.75,30.80,30.90,31.00,30.90,31.01,30.90,30.80,30.99,30.92,30.72,30.85,30.88,30.82,31.02,31.00,30.98,31.14,31.04,30.97,30.97,31.13,31.04,31.20,31.28,31.18,31.09,31.22,31.25,31.11,31.10,31.14,30.96,30.98,31.03,30.88,30.85,30.96,30.97,30.75,30.86,30.91,30.84,30.84,30.83,30.88,30.83,30.72,30.90,30.94,30.83,31.01,30.98,31.10,31.07,31.26,31.14,30.97,31.19,31.23,31.09,31.09,31.23,31.24,31.08,31.15,31.31,31.22,31.17,31.34,31.37,31.22,31.27,31.41,31.39,31.42,31.40,31.34,31.29,31.36,31.29,31.20,31.33,31.35,31.31,31.20,31.30,31.35,31.16,31.17,31.29,31.29,31.13,31.17,31.28,31.25,31.11,31.20],[27.25,26.74,24.89,25.05,24.29,22.40,20.50,20.55,20.58,19.06,17.70,18.41,17.96,17.52,17.52,18.02,16.86,15.68,13.87,12.95,12.66,10.56,10.51,11.30,8.74,7.65,5.59,5.47,4.73,4.52,4.54,4.62,4.15,4.03,4.11,4.19,3.43,3.63,4.13,4.17,4.08,3.63,3.90,4.10,3.78,3.71,4.06,4.24,3.84,3.79,4.38,4.08,4.07,4.29,4.79,4.53,5.06,4.93,5.24,4.86,5.38,5.30,4.60,4.88,5.37,4.83,4.46,5.06,5.30,4.60,4.41,5.48,5.11,4.43,5.21,5.78,4.91,4.92,5.98,6.30,5.45,6.49,6.15,6.43,5.66,5.29,5.26,5.31,4.78,4.59,4.61,5.14,4.69,4.77,4.96,5.39,5.18,5.08,5.58,5.99,5.70,7.03,7.10,6.31,6.62,6.52,5.96,5.73,6.14,6.27,5.55,6.11,6.30,5.74,6.10,6.71,6.07,6.27,5.44,4.90,5.76,5.49,4.59,5.03,5.66,4.80,4.48,4.94,4.92,4.15,4.73,4.44,4.78,4.74,5.33,4.82,5.37,5.28,5.03,5.60,5.54,5.58,5.49,5.79,5.65,5.10,5.32,5.60,5.10,5.13,5.44,5.59,5.05,4.78,4.59,4.76,4.71,4.18,4.10,4.50,4.28,3.81,4.36,4.30,3.96,3.78,4.30,4.28,4.04,3.94,3.80,3.78,3.22,3.26,3.00,3.46,3.42,3.48,3.40,3.57,3.59,3.54,3.94,4.08,4.17,4.18,4.53,4.65,4.64,4.80,5.02,5.21,5.37,5.42,6.37,5.89,5.43,5.39,5.51,5.22,4.98,5.05,4.81,4.50,4.58,4.57,4.17,3.99,4.15,4.07,3.44,3.48,3.84,3.43,2.97,3.30,3.46,2.95,2.89,3.34,3.28,2.74,3.03,3.40,3.13,3.05,3.43,3.75,3.50,3.22,2.89,3.15,3.13,2.67,2.59,2.95,2.77,2.35,2.49,2.69,2.46,1.98,2.29,2.41,1.98,1.74,2.18,2.00,1.72,2.03,2.26,2.10,1.64,1.96,2.18,1.84,1.62,2.08,2.15,1.76,1.89,2.28,2.12,1.92,2.37,2.46,2.45,2.36,2.70,2.95,2.96,2.73,2.53,2.41,2.35,2.09,2.01,1.86,1.78,1.61,1.46,1.39,1.29,1.15,1.07,1.05,1.02,0.80,0.76,0.88,1.26,1.43,1.37,1.27,1.57,1.86,1.85,1.41,1.68,1.91,1.46,1.23,1.73,1.78,1.98,1.97,2.05,1.98,1.57,1.63,1.92,1.74,1.39,1.89,2.23,1.79,2.35,2.33,1.96,2.43,2.55,2.54,2.95,3.30,2.89,3.22,3.61,3.39,3.76,3.70,3.40,3.56,3.96,4.20,3.92,4.54,4.17,3.95,4.34,4.41,3.79,3.97,4.39,4.13,3.62,3.79,3.38,3.24,3.45,3.27,2.93,2.90,3.16,2.95,2.64,2.86,2.97,2.67,2.57,2.88,3.02,2.82,3.28,3.27,3.44,2.96,3.41,3.46,3.13,3.23,3.57,3.45,3.33,3.68,3.98,3.66,3.80,4.29,4.28,4.17,4.44,4.80,4.70,4.67,5.15,5.36,6.13,5.61,4.79,4.82,5.33,4.99,4.53,4.63,4.75,4.20,4.05,4.64,4.55,4.00,4.47,4.57,4.04,4.01,4.67,4.66,4.30,4.74,5.26,4.84,4.61,5.53,5.61,5.08,5.22,5.99,5.87,5.37,6.01,6.61,6.36,6.31,5.74,6.40,6.56,5.94,5.97,6.70,6.31,5.69,6.27,6.64,5.94,5.74,6.49,6.49,5.93,5.99,6.73,6.46,5.97,6.24,6.79,6.20,5.66,5.92,6.22,5.31,5.15,5.62,5.57,4.79,4.93,5.16,4.88,4.46,5.05,5.06,4.43,4.33,5.01,5.18,4.50,4.89,5.21,4.86,4.24,4.59,4.39,3.95,4.00,4.35,3.90,3.61,4.05,4.38,3.83,3.77,4.23,4.44,3.93,4.29,4.64,4.65,4.37,4.88,5.24,5.02,5.51,5.94,5.78,6.09,5.88,6.11,5.64,5.18,5.35,5.38,4.89,4.73,4.79,4.84,4.29,4.00,3.84,4.41,4.39,4.33,4.66,4.95,4.81,5.07,5.42,5.50,6.19,6.70,6.79,7.44,7.39,7.21,8.02,8.22,7.93,9.13,9.60,9.47,10.21,9.45,9.06,9.78,9.72,9.47,10.06,10.53,9.59,9.36,9.95,9.30,8.57,8.04,7.61,6.95,7.61,7.66,6.93,6.87,7.59,7.50,6.86,7.15,7.83,7.35,6.81,7.41,7.92,7.16,7.44,8.19,8.26,7.71,8.21,8.23,8.71,8.27,9.03,9.01,8.32,8.85,9.43,9.01,8.59,9.22,9.92,9.25,9.40,10.07,10.20,9.73,10.02,10.75,10.58,10.29,10.66,11.88,12.22,12.23,10.57,10.98,12.17,10.96,10.56,11.38,12.18,11.01,10.46,11.15,11.26,10.41,10.19,11.32,10.81,9.93,10.39,11.18,10.38,9.68,11.02,31.09,31.12,31.02,31.00,30.93,30.92,30.86,30.80,30.81,30.72,30.67,30.66,30.51,30.40,30.30,30.21,29.94,30.14,30.12,30.00,30.38,30.08,30.02,29.89,30.21,30.26,30.26,30.43,30.33,30.14,30.50,30.50,30.33,30.32,30.58,30.62,30.47,30.45,30.63,30.85,30.80,30.59,30.47,30.72,30.61,30.37,30.47,30.66,30.37,30.24,30.47,30.60,30.17,30.19,30.60,30.41,30.71,30.65,30.83,30.85,30.98,30.92,30.70,30.91,30.98,30.76,30.65,30.98,30.87,30.54,30.76,30.90,30.69,30.67,30.81,30.76,30.54,30.67,30.76,30.63,30.47,30.58,30.67,30.72,30.45,30.48,30.45,30.41,30.24,30.26,30.09,30.28,30.45,30.22,30.28,30.54,30.64,30.50,30.56,30.82,30.78,31.00,30.90,30.69,30.80,30.93,30.80,30.46,30.56,30.50,30.25,30.65,30.49,30.17,30.46,30.38,30.05,30.18,30.14,29.93,30.03,30.05,30.01,29.76,30.10,30.17,29.83,30.05,30.26,29.91,30.31,30.26,30.33,30.36,30.59,30.53,30.83,30.77,30.73,30.93,30.85,31.09,31.08,31.12,31.09,30.97,31.08,31.08,31.02,31.04,31.08,31.10,31.04,30.99,30.91,30.94,30.92,30.81,30.78,30.79,30.78,30.64,30.71,30.71,30.59,30.46,30.52,30.48,30.57,30.05,30.14,30.51,30.52,30.27,30.54,30.66,30.58,30.63,30.78,30.72,30.73,30.83,30.77,30.82,30.92,30.94,30.95,31.01,31.05,31.05,31.04,31.09,31.12,31.12,31.12,31.17,31.13,31.10,31.13,31.02,30.98,31.00,31.02,30.94,30.88,30.94,30.87,30.83,30.74,30.82,30.76,30.75,30.77,30.85,30.81,30.73,30.84,30.67,30.55,30.52,30.64,30.30,30.19,30.18,30.15,30.12,29.90,29.96,30.02,29.87,30.12,30.13,30.31,30.16,30.32,30.43,30.37,30.41,30.60,30.77,30.59,30.67,30.87,30.89,30.73,30.80,30.83,30.84,30.78,30.75,30.57,30.59,30.64,30.72,30.38,30.46,30.56,30.37,30.27,30.28,30.42,30.16,30.01,30.30,30.14,29.80,30.04,30.09,29.95,29.60,29.80,29.93,30.20,30.35,30.17,30.15,30.40,30.36,30.22,30.39,30.47,30.36,30.44,30.56,30.58,30.52,30.57,30.62,30.69,30.75,30.80,30.89,30.79,30.71,30.77,30.93,30.90,30.77,30.97,30.94,30.74,30.72,30.98,30.87,30.92,30.73,30.72,30.80,30.64,30.68,30.74,30.79,30.66,30.69,30.72,30.81,30.83,30.79,30.90,31.01,31.00,30.93,31.04,31.06,31.01,31.05,31.11,30.97,31.11,31.10,30.99,30.94,31.07,31.13,31.04,31.11,31.01,30.97,30.91,30.98,30.92,30.86,30.81,30.68,30.58,30.67,30.43,30.54,30.76,30.65,30.61,30.78,30.86,30.69,30.73,30.89,30.92,30.89,30.83,30.99,31.04,30.93,31.02,30.99,30.97,30.78,30.80,30.98,30.90,30.69,30.81,30.92,30.77,30.73,30.92,30.91,30.82,30.96,31.03,30.93,30.88,31.08,31.04,30.91,31.03,31.13,31.17,31.17,31.10,31.15,31.19,31.08,31.05,31.16,31.16,31.06,31.06,31.18,31.11,31.03,31.15,31.07,30.99,31.03,31.11,31.06,30.98,31.06,31.06,30.94,30.99,31.08,31.00,30.90,30.93,31.10,30.97,30.96,31.09,31.15,31.06,31.09,30.99,30.99,31.04,30.91,30.90,30.93,30.91,30.84,30.83,30.90,30.85,30.74,30.78,30.81,30.72,30.53,30.67,30.47,30.57,30.45,30.67,30.65,30.63,30.66,30.77,30.76,30.81,30.78,30.86,30.79,30.81,30.89,30.88,30.96,30.93,30.97,30.94,30.99,30.95,30.98,31.01,30.98,31.13,31.00,30.97,31.00,31.01,30.95,30.94,30.93,31.02,30.93,30.93,30.88,30.71,30.85,30.80,30.70,30.53,30.70,30.61,30.41,30.11,30.43,30.40,29.91,29.91,30.15,30.21,30.36,30.53,30.58,30.62,30.57,30.40,30.55,30.59,30.42,30.26,30.70,30.54,30.34,30.61,30.75,30.58,30.80,30.87,30.69,30.78,30.85,30.94,30.85,30.96,30.90,30.80,30.97,30.86,30.71,30.81,30.88,30.82,30.99,31.02,30.98,31.08,30.99,31.02,31.11,31.13,31.09,31.15,31.24,31.17,31.11,31.21,31.21,31.14,31.10,31.06,30.99,31.01,31.04,30.92,30.87,31.00,30.99,30.86,30.89,30.98,30.94,30.86,30.87,30.97,30.86,30.72,30.90,30.97,30.86,30.99,31.05,31.10,31.09,31.22,31.13,31.06,31.18,31.22,31.13,31.10,31.20,31.22,31.12,31.12,31.26,31.19,31.15,31.26,31.30,31.21,31.25,31.34,31.33,31.34,31.33,31.29,31.24,31.33,31.26,31.22,31.29,31.30,31.25,31.20,31.27,31.29,31.14,31.17,31.24,31.26,31.13,31.13,31.23,31.23,31.11,31.15],[27.45,27.01,25.25,25.45,24.72,22.32,20.75,20.90,20.29,19.07,17.57,18.40,17.19,17.52,17.44,17.72,16.51,15.61,13.98,13.19,12.14,10.10,10.27,11.27,8.72,7.98,5.92,5.88,5.20,4.97,4.90,5.00,4.50,4.34,4.43,4.47,3.90,4.13,4.36,4.53,4.46,3.94,4.29,4.58,4.39,4.29,4.70,5.23,4.83,4.67,5.48,5.47,5.01,5.45,6.02,6.15,6.57,6.23,6.73,6.06,6.70,6.58,5.73,5.89,6.41,5.71,5.35,5.84,6.09,5.23,4.95,6.07,5.74,4.78,5.56,6.39,5.35,5.23,6.38,6.80,5.81,7.15,6.70,7.27,6.23,5.82,5.91,5.80,5.21,4.95,5.08,5.59,5.25,5.49,5.67,6.11,5.93,5.79,6.52,7.00,6.74,7.92,8.19,7.34,7.86,7.89,7.32,6.92,7.40,7.42,6.73,7.40,7.38,6.77,7.18,7.60,6.90,6.94,6.01,5.82,6.48,6.15,5.35,5.62,6.41,5.74,5.38,5.92,6.22,5.59,6.28,6.12,6.57,6.47,7.05,6.56,7.19,6.89,6.61,7.19,6.81,7.19,6.70,7.15,7.14,6.31,6.37,7.01,6.35,6.05,6.39,6.71,6.07,5.43,5.32,5.78,5.65,4.89,5.14,5.71,5.41,4.87,5.78,5.81,5.13,5.03,5.92,5.91,5.39,5.32,4.78,4.88,4.03,4.01,3.52,4.13,4.47,3.92,4.07,4.59,4.51,4.23,4.76,5.01,4.91,4.89,5.44,5.66,5.49,5.62,6.03,6.17,6.34,6.44,7.64,7.17,6.63,6.75,6.74,6.17,6.18,6.37,5.91,5.49,5.82,5.93,5.38,5.09,5.70,5.43,4.53,4.83,5.28,4.64,4.07,4.60,4.66,3.87,3.82,4.58,4.20,3.43,3.98,4.49,3.90,3.89,4.45,4.83,4.38,4.04,3.56,3.80,3.90,3.24,3.02,3.35,3.30,2.69,2.73,3.01,2.82,2.16,2.50,2.68,2.23,1.88,2.24,1.91,1.66,2.04,2.37,2.20,1.60,2.08,2.29,1.89,1.80,2.28,2.41,2.02,2.20,2.67,2.53,2.41,2.82,3.08,2.95,3.07,3.52,3.70,3.76,3.41,3.28,3.00,2.78,2.70,2.55,2.30,2.19,2.13,1.93,1.79,1.64,1.60,1.34,1.17,1.21,1.10,0.87,0.76,0.99,1.20,1.29,1.19,1.53,1.88,2.00,1.59,1.92,2.25,1.94,1.55,2.08,2.25,2.44,2.31,2.63,2.53,1.95,2.10,2.59,2.26,1.83,2.42,2.73,2.15,2.65,2.50,2.06,2.56,2.65,2.49,3.10,3.49,3.04,3.37,3.94,3.73,4.19,4.04,3.68,3.99,4.40,4.59,4.25,4.99,4.52,4.30,4.74,4.82,4.11,4.28,4.89,4.59,4.02,4.30,3.83,3.65,3.73,3.74,3.30,3.17,3.46,3.23,2.79,3.04,3.22,2.91,2.69,3.17,3.39,3.20,3.81,3.77,4.03,3.40,4.05,4.10,3.45,3.77,4.26,3.98,3.89,4.40,4.70,4.09,4.31,5.09,4.94,4.52,5.05,5.49,5.27,5.13,5.73,5.97,6.59,6.14,5.27,5.26,5.91,5.58,4.87,5.20,5.40,4.75,4.50,5.32,5.36,4.51,5.09,5.43,4.76,4.53,5.41,5.51,5.11,5.41,6.01,5.89,5.33,6.33,6.71,6.12,6.09,7.05,7.03,6.48,7.13,7.98,7.81,7.64,7.02,7.86,8.12,7.22,7.41,8.27,7.83,7.09,7.79,8.30,7.29,7.27,8.10,8.12,7.47,7.56,8.42,7.96,7.68,7.92,8.37,7.78,7.23,7.51,7.85,6.94,6.68,7.13,7.00,6.27,6.47,6.58,6.28,5.66,6.28,6.30,5.44,5.16,5.88,6.06,5.15,5.46,5.86,5.29,4.78,5.30,5.22,4.69,4.68,5.23,4.75,4.57,5.07,5.46,4.71,4.83,5.52,5.69,5.08,5.71,6.03,5.95,5.74,6.57,6.85,6.46,6.85,7.43,7.21,7.65,7.49,7.47,7.15,6.72,6.71,6.78,6.34,6.28,5.96,6.08,5.27,4.82,4.68,5.56,5.50,5.38,5.75,6.20,6.23,6.28,6.67,7.01,7.71,8.31,8.27,9.10,8.90,8.90,9.61,9.82,9.48,10.56,11.18,10.86,11.75,10.84,10.63,11.27,11.21,10.80,11.21,11.86,10.76,10.81,11.38,10.66,10.06,9.38,8.91,8.40,8.97,9.31,8.36,8.50,9.18,9.21,8.46,8.82,9.61,9.10,8.62,9.31,9.68,8.74,9.16,9.99,9.88,9.36,9.77,9.94,10.39,9.85,10.92,10.79,10.06,10.56,11.17,10.91,10.09,10.98,11.61,10.84,10.96,11.69,11.69,11.04,11.41,12.40,12.03,11.64,11.99,13.08,13.46,13.41,11.93,12.28,13.37,12.53,11.82,12.81,13.58,12.53,11.64,12.46,12.83,11.85,11.92,12.83,12.46,11.50,12.04,12.54,11.93,11.18,12.03,31.09,31.15,31.07,31.05,31.01,30.98,30.93,30.85,30.88,30.79,30.73,30.71,30.53,30.48,30.36,30.28,29.93,30.16,30.09,30.09,30.33,30.08,29.96,29.84,30.14,30.16,30.13,30.39,30.31,30.09,30.27,30.36,30.21,30.20,30.41,30.54,30.37,30.31,30.52,30.74,30.81,30.50,30.46,30.66,30.56,30.34,30.42,30.65,30.33,30.16,30.45,30.55,30.12,30.20,30.55,30.42,30.71,30.63,30.85,30.84,30.96,30.88,30.61,30.91,30.91,30.71,30.60,30.91,30.78,30.53,30.66,30.78,30.63,30.55,30.72,30.62,30.49,30.53,30.63,30.50,30.40,30.49,30.47,30.64,30.37,30.44,30.37,30.33,30.18,30.13,30.04,30.23,30.37,30.13,30.22,30.45,30.59,30.41,30.48,30.74,30.70,30.91,30.84,30.65,30.79,30.91,30.79,30.44,30.56,30.47,30.23,30.63,30.45,30.13,30.42,30.33,30.10,30.18,30.12,29.89,30.01,30.04,29.99,29.77,30.11,30.15,29.89,30.05,30.33,29.87,30.33,30.30,30.34,30.34,30.57,30.52,30.83,30.80,30.80,30.94,30.89,31.09,31.09,31.13,31.10,31.01,31.08,31.11,31.06,31.10,31.12,31.12,31.05,31.04,30.92,30.93,30.97,30.89,30.84,30.83,30.87,30.66,30.70,30.74,30.66,30.44,30.52,30.49,30.65,30.05,30.10,30.55,30.51,30.23,30.48,30.67,30.64,30.62,30.81,30.82,30.79,30.91,30.86,30.96,31.00,31.02,31.02,31.09,31.09,31.10,31.05,31.10,31.14,31.15,31.14,31.15,31.13,31.13,31.13,31.05,31.02,31.01,31.03,31.00,30.96,30.98,30.92,30.95,30.87,30.90,30.83,30.83,30.87,30.89,30.84,30.79,30.89,30.72,30.50,30.52,30.67,30.28,30.19,30.21,30.19,30.12,29.89,29.96,30.00,29.84,30.16,30.17,30.31,30.14,30.38,30.42,30.37,30.37,30.65,30.77,30.60,30.70,30.83,30.91,30.73,30.72,30.82,30.80,30.71,30.80,30.61,30.61,30.71,30.67,30.44,30.48,30.56,30.37,30.28,30.28,30.38,30.12,30.00,30.21,30.12,29.86,29.91,30.01,29.91,29.66,29.78,29.95,30.13,30.29,30.08,30.07,30.31,30.30,30.16,30.28,30.43,30.34,30.42,30.49,30.55,30.57,30.62,30.60,30.71,30.64,30.80,30.91,30.78,30.69,30.71,30.88,30.89,30.70,30.98,30.96,30.69,30.65,31.00,30.87,30.94,30.71,30.75,30.85,30.69,30.65,30.78,30.78,30.61,30.68,30.77,30.80,30.86,30.81,30.88,31.00,31.00,30.92,31.06,31.08,30.96,31.01,31.14,30.95,31.12,31.09,30.97,30.94,31.09,31.15,31.03,31.14,31.03,30.99,30.96,30.99,30.92,30.92,30.86,30.76,30.64,30.71,30.48,30.58,30.80,30.67,30.57,30.80,30.88,30.77,30.82,30.91,30.94,30.88,30.82,30.97,31.07,30.91,31.06,31.01,31.00,30.77,30.80,30.99,30.90,30.67,30.84,30.95,30.75,30.71,30.97,30.94,30.86,30.98,31.07,30.98,30.95,31.10,31.07,30.97,31.12,31.15,31.19,31.19,31.13,31.17,31.22,31.11,31.10,31.20,31.19,31.09,31.07,31.22,31.13,31.04,31.19,31.10,31.02,31.08,31.15,31.10,31.01,31.10,31.06,30.99,31.04,31.09,31.03,30.95,30.94,31.09,31.01,30.96,31.07,31.13,31.06,31.10,31.00,30.97,31.05,30.92,30.93,30.95,30.95,30.88,30.88,30.93,30.87,30.79,30.81,30.84,30.76,30.59,30.75,30.54,30.61,30.48,30.72,30.68,30.63,30.71,30.82,30.81,30.83,30.82,30.92,30.84,30.86,30.94,30.94,30.98,30.96,30.99,30.96,31.00,30.96,30.99,31.03,31.02,31.16,31.06,31.01,31.02,31.04,30.97,30.95,30.98,31.04,30.96,30.96,30.91,30.72,30.88,30.85,30.71,30.57,30.76,30.68,30.38,30.16,30.51,30.48,29.96,29.92,30.18,30.25,30.42,30.62,30.65,30.68,30.66,30.47,30.60,30.61,30.43,30.32,30.71,30.59,30.38,30.65,30.77,30.58,30.83,30.88,30.73,30.83,30.91,30.95,30.91,30.99,30.93,30.84,31.00,30.91,30.77,30.84,30.91,30.83,31.00,31.00,30.98,31.11,31.00,31.00,31.07,31.12,31.06,31.14,31.26,31.17,31.12,31.18,31.20,31.13,31.09,31.05,30.99,31.01,31.03,30.91,30.90,31.00,30.99,30.87,30.93,30.99,30.94,30.90,30.89,30.98,30.88,30.76,30.92,30.99,30.89,30.99,31.05,31.09,31.09,31.20,31.13,31.07,31.17,31.21,31.13,31.12,31.20,31.22,31.11,31.13,31.25,31.18,31.15,31.26,31.30,31.19,31.23,31.35,31.34,31.34,31.33,31.30,31.23,31.33,31.25,31.19,31.28,31.32,31.26,31.20,31.27,31.30,31.13,31.16,31.24,31.28,31.13,31.14,31.24,31.23,31.11,31.14],[27.51,26.88,25.15,25.32,24.38,22.67,21.67,21.68,20.59,19.68,18.89,19.09,17.95,18.03,17.94,17.76,17.09,15.52,13.63,11.73,10.77,10.18,10.59,11.89,9.79,9.52,7.59,8.32,7.86,7.25,7.29,7.48,6.32,6.32,6.62,6.37,5.67,6.11,6.29,7.05,6.88,6.26,6.68,7.43,7.47,7.20,7.71,8.21,7.85,7.79,8.83,9.00,8.71,8.91,9.83,9.95,10.48,10.17,10.72,9.53,10.49,10.35,9.35,9.21,10.04,9.06,8.61,9.05,9.34,8.32,7.97,9.11,8.62,7.64,8.14,9.28,8.19,7.72,9.29,9.77,8.57,10.18,9.83,10.75,9.73,8.73,9.10,9.00,8.06,7.61,7.93,9.15,8.25,8.38,9.08,9.54,9.09,9.24,10.22,10.41,10.37,12.05,12.58,11.66,12.16,12.34,11.63,11.32,12.00,11.71,10.46,11.32,11.49,10.32,10.63,11.40,10.78,10.54,9.34,9.24,10.18,9.53,8.35,9.18,10.23,8.94,8.40,9.70,10.13,8.93,10.37,9.55,10.23,10.00,11.14,10.42,11.13,10.68,10.23,11.10,10.44,11.02,9.81,10.77,11.06,9.56,9.47,10.51,9.83,9.03,9.74,10.35,9.34,8.42,8.26,9.22,8.85,7.94,8.30,9.37,8.60,8.08,9.31,9.51,8.39,8.42,9.56,9.55,8.56,8.62,7.72,7.74,6.63,6.67,5.89,6.59,7.04,6.73,6.63,7.10,7.08,6.76,7.12,7.89,7.68,7.27,8.26,8.47,8.22,8.09,8.60,9.04,9.13,9.22,10.64,10.10,9.82,9.75,9.58,9.04,8.82,9.58,8.89,8.46,8.44,8.95,7.74,7.47,8.40,7.89,6.50,7.26,7.57,6.63,5.98,6.98,6.90,5.85,6.15,6.90,6.49,5.40,6.01,6.69,6.11,6.00,6.74,7.40,6.71,6.16,5.40,5.69,5.79,5.09,4.72,5.26,4.90,4.04,4.00,4.38,4.05,3.20,3.33,3.57,3.27,2.35,2.72,2.26,2.10,2.90,3.29,3.24,2.17,2.63,3.45,2.75,2.50,3.38,3.68,3.02,3.67,4.09,3.97,3.93,4.38,4.86,4.60,4.79,5.47,5.91,5.85,5.48,5.37,4.68,4.41,4.44,4.22,3.66,3.51,3.32,3.02,2.72,2.41,2.38,2.11,1.79,1.80,1.87,1.42,1.04,0.76,1.17,1.46,1.48,1.88,1.98,2.42,2.06,2.10,2.78,2.62,2.13,2.65,3.16,3.74,3.59,4.05,3.73,3.03,3.30,3.94,3.07,2.77,3.67,3.94,2.84,3.21,3.23,2.35,3.02,3.43,3.21,3.99,4.67,4.24,4.83,5.44,5.24,5.95,5.86,5.31,5.89,6.53,6.93,6.38,7.23,6.56,6.30,7.06,6.82,6.05,6.32,6.88,6.29,5.59,6.24,5.45,4.99,5.29,5.29,4.71,4.49,5.07,4.85,3.85,4.30,4.81,4.10,3.56,4.48,4.76,4.05,4.92,5.37,5.69,4.94,6.02,5.95,5.24,5.77,6.40,6.17,5.81,6.78,7.29,6.10,6.67,7.56,7.24,6.75,7.63,8.12,7.77,7.67,8.44,8.83,9.85,9.03,7.74,7.67,8.92,8.24,7.15,7.60,7.88,7.13,6.64,7.92,7.97,6.82,7.54,7.92,7.03,6.72,7.87,7.95,7.34,7.76,8.79,8.19,7.67,8.96,9.42,8.56,8.51,9.89,9.84,9.16,9.80,10.91,10.91,10.68,9.98,11.26,11.38,10.18,10.76,11.83,11.04,10.46,11.51,11.97,10.65,10.71,11.89,12.03,10.89,11.21,12.41,12.29,11.46,12.18,12.52,11.92,10.97,10.96,11.57,10.41,10.03,10.47,10.43,9.05,9.17,9.17,8.85,8.10,8.57,8.75,7.59,7.31,8.08,8.24,7.08,7.27,8.10,7.00,6.40,7.10,7.40,6.30,6.66,7.01,6.82,6.39,7.05,7.52,7.08,7.18,8.10,8.35,7.97,8.73,9.14,8.93,8.86,10.10,10.41,10.07,10.78,11.72,11.30,11.91,11.56,11.90,11.18,10.40,10.83,10.73,9.61,9.19,9.64,9.46,8.08,7.59,7.23,8.58,8.29,8.23,8.56,9.45,9.12,9.33,10.19,10.40,11.51,12.33,12.63,13.57,13.53,13.36,14.54,14.39,14.48,15.63,15.98,15.71,16.50,15.66,14.78,15.27,15.94,15.08,15.82,16.48,15.33,14.66,15.15,14.69,13.98,13.19,12.64,11.95,12.79,13.02,11.92,12.18,13.06,13.04,12.03,12.66,13.70,12.70,12.57,13.25,13.77,12.69,13.10,14.34,14.38,13.59,14.03,14.08,14.46,13.25,14.71,14.61,13.53,14.08,15.13,14.67,13.73,14.47,15.40,14.93,14.67,15.42,15.59,14.88,15.00,16.34,15.81,15.36,15.85,17.16,17.62,17.60,16.06,16.68,17.63,16.55,15.63,17.26,17.65,16.62,16.22,17.20,17.12,15.83,16.16,17.12,16.84,15.55,16.30,16.98,16.37,15.63,16.64,31.08,31.14,31.10,31.05,31.01,31.01,30.98,30.90,30.93,30.89,30.84,30.79,30.68,30.61,30.53,30.49,30.19,30.38,30.45,30.26,30.67,30.27,30.25,30.23,30.30,30.34,30.35,30.61,30.50,30.35,30.41,30.55,30.44,30.34,30.61,30.74,30.44,30.38,30.77,30.87,30.86,30.59,30.51,30.78,30.71,30.33,30.54,30.73,30.42,30.35,30.55,30.64,30.33,30.26,30.67,30.53,30.80,30.72,30.94,30.85,31.03,30.95,30.74,30.91,31.05,30.81,30.73,31.02,30.91,30.61,30.76,30.95,30.77,30.64,30.89,30.83,30.56,30.70,30.91,30.69,30.58,30.71,30.67,30.82,30.57,30.55,30.62,30.49,30.47,30.25,30.29,30.40,30.50,30.22,30.39,30.57,30.66,30.53,30.58,30.88,30.84,31.04,31.00,30.72,30.83,30.98,30.87,30.56,30.66,30.55,30.32,30.66,30.52,30.25,30.55,30.45,30.19,30.31,30.34,30.08,30.16,30.24,30.15,30.02,30.18,30.24,29.98,30.15,30.40,30.04,30.40,30.37,30.49,30.50,30.73,30.57,30.93,30.89,30.81,31.01,30.95,31.12,31.12,31.15,31.10,30.95,31.05,31.10,31.03,31.05,31.10,31.12,31.07,31.02,30.98,30.96,30.92,30.82,30.86,30.83,30.73,30.68,30.69,30.73,30.61,30.53,30.58,30.54,30.65,30.28,30.36,30.54,30.62,30.43,30.62,30.69,30.61,30.66,30.80,30.75,30.76,30.87,30.85,30.81,30.92,31.01,30.96,31.00,31.10,31.14,31.05,31.05,31.19,31.23,31.20,31.19,31.15,31.18,31.19,31.07,31.01,31.06,31.05,31.03,30.90,30.98,30.94,30.84,30.81,30.83,30.80,30.76,30.78,30.83,30.84,30.79,30.91,30.74,30.66,30.65,30.78,30.49,30.33,30.42,30.37,30.21,30.06,30.22,30.36,30.15,30.33,30.42,30.52,30.33,30.45,30.60,30.57,30.59,30.78,30.79,30.60,30.75,30.88,30.88,30.66,30.69,30.85,30.88,30.76,30.91,30.82,30.76,30.80,30.81,30.55,30.58,30.65,30.51,30.40,30.33,30.48,30.27,30.19,30.31,30.25,30.01,30.05,30.07,29.97,29.95,30.08,30.17,30.23,30.38,30.23,30.12,30.41,30.35,30.22,30.42,30.54,30.48,30.47,30.61,30.69,30.64,30.69,30.68,30.81,30.80,30.89,30.96,30.87,30.75,30.77,30.96,30.97,30.79,31.09,31.05,30.75,30.80,31.05,30.95,31.01,30.80,30.79,30.87,30.73,30.65,30.76,30.74,30.67,30.66,30.72,30.75,30.92,30.80,30.84,31.06,31.01,31.01,31.14,31.16,31.07,31.12,31.16,31.01,31.14,31.16,31.07,30.98,31.11,31.20,31.12,31.21,31.14,31.02,31.01,31.14,31.05,30.98,31.03,31.00,30.81,30.95,30.66,30.70,30.94,30.81,30.76,30.91,30.88,30.81,30.92,30.93,30.98,30.90,30.89,31.01,31.10,30.97,31.05,31.06,30.99,30.79,30.86,31.03,30.88,30.73,30.93,30.96,30.83,30.84,31.03,30.97,30.91,31.05,31.10,31.00,31.05,31.19,31.09,30.99,31.17,31.20,31.25,31.24,31.15,31.21,31.25,31.15,31.11,31.20,31.21,31.10,31.11,31.22,31.16,31.04,31.23,31.11,31.02,31.06,31.13,31.09,30.97,31.13,31.11,30.96,30.98,31.15,31.06,30.99,30.99,31.14,31.05,31.02,31.14,31.16,31.08,31.13,31.03,31.03,31.09,30.96,30.96,31.01,31.00,30.87,30.86,30.96,30.96,30.83,30.86,30.95,30.87,30.73,30.87,30.78,30.75,30.71,30.80,30.82,30.77,30.76,30.83,30.82,30.90,30.85,30.93,30.85,30.83,30.96,30.95,30.97,30.99,31.03,30.99,30.96,31.02,31.08,31.07,31.14,31.22,31.12,31.03,31.05,31.02,30.97,30.92,30.94,31.00,30.97,30.94,30.92,30.89,30.99,30.87,30.79,30.71,30.84,30.77,30.56,30.41,30.60,30.63,30.21,30.19,30.45,30.39,30.63,30.78,30.80,30.84,30.76,30.59,30.78,30.75,30.60,30.60,30.84,30.79,30.63,30.85,30.90,30.75,30.91,30.97,30.86,30.86,30.92,31.03,30.97,31.06,31.04,30.94,31.07,31.02,30.88,30.99,31.02,30.97,31.11,31.07,31.06,31.17,31.13,31.00,31.05,31.18,31.07,31.22,31.33,31.25,31.15,31.24,31.29,31.18,31.17,31.15,31.04,31.05,31.09,30.97,30.92,31.07,31.06,30.88,30.96,31.03,30.95,30.89,30.95,31.01,30.94,30.88,31.01,31.07,30.99,31.09,31.14,31.16,31.14,31.26,31.20,31.04,31.22,31.26,31.13,31.13,31.23,31.26,31.09,31.17,31.29,31.22,31.18,31.30,31.34,31.21,31.26,31.41,31.38,31.37,31.38,31.36,31.31,31.39,31.27,31.22,31.36,31.36,31.31,31.26,31.33,31.35,31.15,31.20,31.30,31.33,31.18,31.20,31.30,31.29,31.17,31.16],[27.41,26.51,24.78,24.87,24.17,22.12,20.67,20.74,20.39,19.23,18.07,18.62,17.51,17.77,17.67,17.76,17.08,15.59,13.39,12.19,10.55,10.47,10.43,11.37,9.38,9.02,7.38,7.82,7.57,6.95,7.25,7.08,6.23,6.39,6.14,6.03,5.36,5.69,5.83,6.31,6.05,5.61,6.25,6.57,6.63,6.42,7.05,7.25,6.95,7.12,7.67,7.82,7.53,7.84,8.55,8.74,9.05,8.93,9.21,8.43,9.25,9.01,8.25,8.20,8.70,8.12,7.71,8.26,8.37,7.67,7.36,8.33,7.97,7.35,7.71,8.42,8.07,7.15,8.57,8.87,8.07,9.26,8.77,9.61,8.80,8.60,8.42,8.16,7.56,7.32,7.38,8.09,7.74,7.80,8.45,8.63,8.35,8.45,9.34,9.16,9.41,10.57,10.85,10.43,10.48,10.43,10.01,9.83,10.16,10.10,9.38,9.98,10.01,9.56,9.92,10.51,9.52,9.33,8.58,8.42,9.00,8.66,8.00,8.18,9.11,8.32,7.87,8.40,8.60,7.94,8.64,8.50,8.70,8.86,9.60,8.93,9.74,9.28,9.11,9.68,9.37,9.61,8.97,9.53,9.53,8.65,8.88,9.44,8.75,8.32,8.76,9.13,8.42,7.64,7.53,8.08,7.87,6.83,7.49,7.93,7.46,7.16,8.09,8.09,7.39,7.44,8.19,8.23,7.38,7.54,6.66,6.46,5.82,5.84,5.00,5.76,6.03,5.64,5.48,6.27,6.25,5.83,6.29,6.79,6.73,6.60,7.22,7.62,7.24,7.32,8.21,8.45,8.29,8.38,9.60,9.32,8.88,9.03,8.93,8.44,8.34,8.60,8.09,7.42,7.88,7.94,7.02,7.07,7.60,7.08,6.25,6.67,6.98,6.28,5.74,6.31,6.40,5.78,5.56,6.26,6.14,5.25,5.95,6.39,5.86,5.74,6.39,6.78,6.21,5.70,5.21,5.22,5.47,4.82,4.36,4.79,4.77,3.87,3.72,4.32,4.02,2.87,3.20,3.63,3.01,2.26,2.79,1.89,1.81,2.04,2.93,2.67,1.94,2.65,3.14,2.57,2.43,3.32,3.36,3.09,3.37,4.17,3.96,3.83,4.64,4.76,4.80,4.95,5.49,5.77,5.95,5.53,5.46,5.01,4.79,4.45,4.21,3.99,3.61,3.55,3.19,3.04,2.66,2.51,2.39,2.13,1.69,1.69,1.78,1.34,0.91,0.77,1.08,1.30,1.74,1.79,2.45,1.81,2.17,2.80,2.50,2.00,2.58,3.08,3.61,3.67,4.12,3.65,2.86,3.31,3.80,3.01,2.50,3.48,3.73,2.66,3.35,3.38,2.40,3.06,3.39,2.81,3.76,4.18,3.75,4.14,5.02,4.86,5.22,4.98,4.56,5.18,5.62,5.71,5.24,6.00,5.41,5.40,5.92,5.70,5.11,5.40,5.83,5.40,4.93,5.37,4.94,4.45,4.75,4.77,4.23,3.95,4.46,4.26,3.35,3.80,4.43,3.99,3.21,4.18,4.74,4.24,5.31,5.30,5.78,5.13,5.90,5.82,5.06,5.25,5.81,5.29,5.19,5.82,6.20,5.39,5.66,6.54,6.33,5.89,6.40,6.96,6.80,6.63,7.11,7.45,8.16,7.67,6.67,6.56,7.50,7.15,6.32,6.65,7.01,6.29,5.99,6.98,6.94,6.30,6.99,7.25,6.71,6.37,7.33,7.43,7.30,7.51,8.16,8.23,7.63,8.57,8.94,8.63,8.69,9.43,9.57,9.07,9.36,10.39,10.61,10.07,9.57,10.40,10.84,10.05,10.17,11.15,10.57,9.90,10.72,11.28,10.09,9.91,11.08,11.08,10.22,10.33,11.12,10.35,10.23,10.48,11.01,10.38,9.74,10.08,10.47,9.29,8.92,9.58,9.52,8.57,8.78,8.86,8.46,8.00,8.49,8.44,7.38,7.36,8.19,7.92,6.92,7.07,7.42,6.56,6.23,7.11,6.83,6.43,6.49,7.27,6.55,6.32,6.93,7.49,6.71,6.65,7.77,7.55,7.17,7.71,8.06,8.42,7.91,8.42,8.93,8.65,9.23,9.68,9.53,9.97,9.87,9.85,9.42,8.99,8.95,8.79,8.32,8.44,7.91,7.84,7.18,6.75,6.63,7.16,7.38,7.49,7.82,8.22,8.37,8.60,8.84,9.48,10.18,11.23,11.15,11.89,11.63,11.85,12.32,12.69,12.42,13.25,14.09,13.61,14.40,13.34,13.55,14.22,14.13,13.88,14.09,14.97,13.58,13.50,14.28,13.32,12.91,12.09,11.47,10.93,11.64,11.95,10.92,11.22,11.94,11.70,11.18,11.60,12.49,11.78,11.40,12.03,12.68,11.75,12.04,12.89,12.98,12.30,12.73,13.08,13.32,12.70,13.66,13.76,13.01,13.08,14.08,13.81,12.82,13.63,14.47,13.81,13.70,14.42,14.60,13.89,14.16,14.96,14.67,14.51,14.60,15.84,16.05,16.09,14.88,14.97,16.12,15.22,14.51,15.54,16.24,15.35,14.76,15.38,15.74,14.73,14.83,15.75,15.54,14.39,14.81,15.35,14.86,14.04,14.46,31.14,31.13,31.08,31.06,31.02,31.00,30.99,30.90,30.90,30.87,30.83,30.76,30.60,30.51,30.43,30.31,29.96,30.20,30.19,30.08,30.47,30.16,30.05,29.85,30.07,30.12,30.14,30.42,30.40,30.23,30.32,30.45,30.38,30.34,30.54,30.58,30.40,30.37,30.71,30.83,30.79,30.59,30.46,30.68,30.66,30.43,30.49,30.67,30.43,30.28,30.55,30.60,30.24,30.20,30.63,30.40,30.70,30.67,30.84,30.83,30.97,30.92,30.70,30.90,31.00,30.77,30.74,30.97,30.86,30.59,30.76,30.88,30.71,30.64,30.82,30.78,30.52,30.70,30.79,30.63,30.52,30.51,30.66,30.66,30.41,30.48,30.44,30.36,30.27,30.16,30.20,30.28,30.42,30.19,30.27,30.50,30.65,30.49,30.50,30.80,30.83,31.08,30.97,30.77,30.82,30.96,30.84,30.55,30.69,30.54,30.34,30.65,30.45,30.16,30.41,30.34,30.04,30.17,30.19,29.92,30.02,30.06,30.10,29.84,30.04,30.16,29.92,30.04,30.27,29.98,30.33,30.40,30.43,30.45,30.67,30.52,30.88,30.86,30.81,30.99,30.93,31.09,31.09,31.12,31.08,30.95,31.05,31.07,31.00,31.04,31.09,31.11,31.05,31.01,30.95,30.91,30.90,30.86,30.80,30.77,30.77,30.65,30.65,30.69,30.63,30.50,30.49,30.50,30.70,30.21,30.36,30.57,30.65,30.42,30.57,30.73,30.65,30.63,30.75,30.77,30.76,30.87,30.82,30.87,30.95,31.01,30.98,31.03,31.09,31.11,31.07,31.08,31.17,31.18,31.21,31.21,31.14,31.15,31.19,31.07,30.99,31.05,31.06,30.99,30.90,30.99,30.95,30.86,30.80,30.85,30.80,30.83,30.85,30.89,30.91,30.84,30.91,30.77,30.70,30.64,30.76,30.51,30.43,30.45,30.42,30.22,29.94,30.12,30.31,30.06,30.32,30.32,30.54,30.40,30.40,30.56,30.53,30.53,30.77,30.81,30.63,30.77,30.89,30.91,30.77,30.84,30.86,30.88,30.78,30.81,30.70,30.76,30.76,30.80,30.54,30.54,30.67,30.56,30.35,30.33,30.53,30.26,30.09,30.29,30.36,30.05,30.08,30.22,30.09,29.79,29.95,30.02,30.25,30.30,30.14,30.20,30.42,30.28,30.22,30.41,30.50,30.39,30.54,30.65,30.62,30.49,30.64,30.66,30.70,30.76,30.83,30.89,30.84,30.75,30.80,30.93,30.88,30.82,31.02,30.98,30.79,30.77,31.05,30.89,30.96,30.77,30.77,30.86,30.73,30.71,30.76,30.83,30.75,30.72,30.74,30.87,30.84,30.79,30.93,30.98,30.98,30.94,31.04,31.06,31.04,31.06,31.11,31.01,31.15,31.11,31.00,30.98,31.11,31.16,31.07,31.12,31.04,30.98,30.96,31.06,30.97,30.93,30.99,30.90,30.76,30.80,30.60,30.70,30.81,30.73,30.67,30.85,30.87,30.80,30.84,30.91,30.97,30.90,30.89,31.04,31.11,30.95,31.09,31.05,30.95,30.81,30.82,31.01,30.92,30.70,30.85,30.97,30.80,30.77,31.00,30.93,30.83,30.98,31.07,30.98,30.97,31.13,31.07,30.97,31.15,31.15,31.20,31.18,31.13,31.15,31.21,31.11,31.10,31.19,31.20,31.09,31.14,31.22,31.11,31.06,31.22,31.09,31.01,31.06,31.13,31.04,30.96,31.10,31.08,30.93,30.98,31.13,31.03,30.94,30.97,31.13,31.01,31.01,31.12,31.16,31.10,31.11,31.04,31.02,31.07,30.96,30.96,31.00,30.95,30.88,30.88,30.97,30.93,30.81,30.85,30.89,30.81,30.69,30.81,30.65,30.69,30.58,30.76,30.77,30.73,30.76,30.87,30.88,30.88,30.85,30.94,30.90,30.84,30.94,30.97,30.96,30.95,31.03,30.97,30.96,31.00,31.03,31.02,31.05,31.21,31.08,30.96,31.01,31.01,30.95,30.93,30.92,31.00,30.94,30.93,30.87,30.83,30.96,30.86,30.71,30.71,30.84,30.69,30.52,30.32,30.59,30.52,30.11,30.07,30.27,30.31,30.54,30.68,30.69,30.73,30.69,30.49,30.62,30.68,30.53,30.48,30.79,30.68,30.62,30.79,30.82,30.70,30.85,30.92,30.78,30.82,30.91,31.00,30.94,31.03,31.00,30.93,31.04,30.97,30.85,30.92,30.97,30.93,31.06,31.04,31.03,31.15,31.06,31.02,31.04,31.16,31.07,31.20,31.31,31.23,31.12,31.26,31.27,31.17,31.14,31.12,31.04,31.04,31.07,30.96,30.93,31.03,31.05,30.87,30.94,31.01,30.96,30.92,30.90,31.01,30.93,30.81,30.96,31.03,30.96,31.05,31.11,31.13,31.11,31.26,31.20,31.07,31.21,31.27,31.15,31.10,31.26,31.28,31.10,31.13,31.32,31.27,31.18,31.33,31.35,31.27,31.30,31.41,31.40,31.40,31.38,31.35,31.31,31.39,31.33,31.27,31.35,31.37,31.33,31.25,31.33,31.34,31.19,31.22,31.30,31.31,31.17,31.19,31.30,31.28,31.15,31.20],[27.66,27.06,25.28,25.50,24.53,22.24,21.08,21.17,20.26,19.55,17.96,18.62,17.21,17.90,17.74,17.89,17.11,15.65,13.57,12.11,11.45,10.63,10.22,11.43,9.32,8.79,7.14,7.57,7.23,6.56,6.82,6.83,5.88,5.87,6.12,5.96,5.29,5.41,5.72,6.32,5.90,5.31,6.04,6.51,6.22,5.67,6.58,6.76,6.22,6.34,6.89,6.87,6.46,6.72,7.51,7.19,7.87,7.90,8.38,7.61,8.48,8.22,7.28,7.54,8.22,7.41,7.11,7.67,7.85,7.11,7.06,7.86,7.61,7.00,7.49,8.01,7.55,7.03,8.25,8.52,7.74,8.89,8.39,9.16,8.12,7.97,7.74,7.50,6.91,6.71,6.58,7.26,7.05,6.98,7.23,7.77,7.53,7.52,8.29,8.49,8.45,9.45,9.72,9.20,9.39,9.50,8.89,8.41,8.81,8.63,7.94,8.73,8.70,8.17,8.71,9.07,8.23,8.26,7.51,7.15,7.69,7.62,6.91,6.91,7.70,7.04,6.55,7.06,7.23,6.49,7.15,6.63,7.01,7.26,7.82,7.47,8.11,7.61,7.50,8.20,7.73,8.40,7.85,8.68,8.57,7.67,7.88,8.61,7.86,7.51,7.99,8.41,7.77,7.17,6.98,7.52,7.16,6.44,6.75,7.17,6.61,6.44,7.13,6.96,6.26,6.46,7.05,6.75,6.20,6.29,5.49,5.55,4.85,5.19,4.62,5.12,5.41,5.13,5.04,5.50,5.79,5.34,5.65,6.04,6.29,6.17,6.47,6.94,6.73,6.70,7.32,7.65,7.48,7.54,8.66,8.30,7.91,7.92,7.81,7.60,7.13,7.21,6.97,6.46,6.68,6.64,6.04,6.03,6.24,5.87,5.23,5.45,5.64,5.04,4.74,5.08,4.93,4.30,4.47,4.89,4.47,4.02,4.46,4.74,4.25,4.35,4.94,5.11,4.52,4.44,4.12,4.15,4.09,3.58,3.19,3.49,3.33,2.81,2.65,2.99,2.79,2.08,2.28,2.53,2.24,1.60,2.15,1.62,1.34,1.77,2.37,2.24,1.62,1.87,2.45,2.22,1.90,2.53,2.96,2.72,2.75,3.12,3.26,3.15,3.51,3.96,4.09,4.07,4.28,4.73,4.89,4.74,4.65,4.54,4.29,3.92,3.94,3.74,3.20,3.07,3.06,2.86,2.46,2.51,2.49,2.03,1.72,1.86,1.85,1.37,1.31,0.89,0.76,1.00,1.38,1.86,2.15,1.84,2.22,2.90,2.59,2.24,2.90,3.14,3.65,3.60,3.80,3.63,2.88,3.02,3.43,2.98,2.39,2.95,3.16,2.43,2.92,2.57,2.01,2.68,2.69,2.58,3.35,3.78,3.17,3.62,4.25,3.82,4.41,4.31,3.97,3.99,4.59,5.01,4.59,5.41,4.91,4.58,5.06,5.25,4.48,4.51,5.17,4.90,4.35,4.47,4.06,3.89,3.91,3.68,3.29,3.26,3.47,3.13,2.50,2.98,3.23,2.82,2.47,3.05,3.30,3.05,3.76,3.64,3.97,3.38,3.97,3.87,3.39,3.71,3.97,3.88,3.78,4.23,4.53,4.13,4.37,4.94,5.02,4.69,5.13,5.55,5.47,5.49,5.90,6.18,6.86,6.64,5.77,5.82,6.27,5.83,5.20,5.56,5.61,4.89,4.71,5.38,5.32,4.60,5.16,5.38,4.69,4.61,5.45,5.50,5.23,5.64,6.16,5.91,5.72,6.65,6.83,6.47,6.56,7.35,7.35,6.94,7.47,8.21,8.19,7.92,7.45,8.17,8.37,7.69,7.68,8.52,8.04,7.26,7.93,8.40,7.40,7.26,8.19,8.08,7.43,7.54,8.39,8.08,7.70,8.12,8.54,8.03,7.47,7.48,7.85,7.04,6.76,7.20,7.10,6.49,6.41,6.77,6.47,5.91,6.49,6.56,5.75,5.46,6.35,6.31,5.41,5.61,5.95,5.19,4.76,5.53,5.18,4.58,4.91,5.39,4.69,4.58,5.14,5.43,4.80,5.01,5.59,5.60,5.26,5.80,6.08,6.10,6.09,6.71,6.78,6.75,7.42,7.77,7.55,7.77,7.52,7.59,7.10,6.70,6.83,6.69,6.22,6.22,6.10,6.00,5.29,4.99,4.73,5.38,5.42,5.33,5.60,6.06,6.06,6.18,6.52,6.81,7.47,8.26,8.40,9.04,9.06,8.97,9.95,10.03,9.90,11.05,11.70,11.47,12.21,11.42,11.01,11.55,11.75,11.44,12.06,12.76,11.62,11.43,12.07,11.37,10.67,9.89,9.33,8.63,9.48,9.65,8.69,8.79,9.54,9.40,8.57,9.00,9.86,9.17,8.63,9.50,9.91,8.92,9.30,10.22,10.22,9.47,9.93,10.23,10.62,9.97,11.05,11.10,10.17,10.71,11.57,11.07,10.46,11.34,12.06,11.24,11.42,12.19,12.35,11.72,11.97,12.96,12.66,12.33,12.75,13.88,14.34,14.36,12.92,13.14,14.25,13.20,12.57,13.56,14.24,13.27,12.37,13.33,13.56,12.42,12.34,13.35,12.98,11.82,12.44,13.00,12.37,11.54,12.44,31.08,31.10,31.05,31.01,31.01,30.97,30.95,30.89,30.89,30.81,30.78,30.72,30.55,30.50,30.42,30.33,29.92,30.25,30.21,30.12,30.47,30.08,30.04,29.95,30.09,30.14,30.07,30.38,30.33,30.14,30.31,30.35,30.20,30.26,30.45,30.51,30.41,30.33,30.57,30.72,30.78,30.50,30.40,30.69,30.60,30.32,30.49,30.66,30.35,30.22,30.46,30.58,30.17,30.20,30.55,30.37,30.69,30.60,30.83,30.83,30.96,30.87,30.63,30.90,30.91,30.73,30.67,30.91,30.77,30.58,30.69,30.81,30.65,30.57,30.70,30.66,30.50,30.53,30.63,30.50,30.39,30.47,30.50,30.60,30.37,30.49,30.41,30.33,30.24,30.18,30.12,30.29,30.40,30.14,30.26,30.47,30.60,30.42,30.46,30.70,30.74,30.94,30.86,30.66,30.75,30.92,30.79,30.49,30.56,30.44,30.30,30.59,30.44,30.15,30.40,30.31,30.06,30.23,30.17,29.89,30.07,30.06,30.08,29.83,30.11,30.15,29.91,30.05,30.33,29.88,30.30,30.32,30.37,30.37,30.58,30.50,30.82,30.81,30.79,30.94,30.91,31.08,31.08,31.10,31.09,31.00,31.08,31.09,31.04,31.07,31.11,31.11,31.05,31.04,30.91,30.93,30.94,30.88,30.83,30.81,30.83,30.66,30.66,30.70,30.62,30.46,30.47,30.43,30.63,30.07,30.20,30.53,30.59,30.29,30.44,30.65,30.60,30.58,30.72,30.77,30.78,30.87,30.86,30.93,30.99,31.05,31.00,31.06,31.10,31.09,31.06,31.10,31.14,31.15,31.15,31.14,31.12,31.11,31.13,31.08,31.01,31.02,31.03,30.97,30.92,30.97,30.92,30.92,30.83,30.85,30.82,30.81,30.85,30.91,30.87,30.78,30.90,30.74,30.61,30.56,30.72,30.41,30.25,30.34,30.31,30.17,29.93,30.03,30.14,29.91,30.22,30.28,30.43,30.27,30.37,30.52,30.51,30.49,30.72,30.79,30.63,30.75,30.85,30.90,30.73,30.78,30.80,30.86,30.75,30.86,30.73,30.68,30.76,30.75,30.49,30.53,30.59,30.49,30.35,30.30,30.46,30.23,30.01,30.26,30.27,29.90,30.00,30.09,29.97,29.77,29.86,29.99,30.18,30.29,30.10,30.11,30.31,30.27,30.19,30.33,30.45,30.36,30.42,30.58,30.58,30.47,30.61,30.59,30.67,30.72,30.80,30.91,30.78,30.76,30.76,30.89,30.90,30.77,31.00,30.95,30.71,30.73,31.01,30.86,30.94,30.71,30.74,30.84,30.67,30.66,30.75,30.77,30.67,30.68,30.72,30.80,30.83,30.78,30.88,31.02,31.03,30.88,31.04,31.08,31.02,31.08,31.17,31.00,31.17,31.13,31.00,30.93,31.10,31.18,31.06,31.11,31.04,30.95,30.93,31.02,30.98,30.92,30.93,30.84,30.72,30.76,30.58,30.64,30.80,30.70,30.65,30.83,30.85,30.78,30.81,30.89,30.96,30.89,30.85,31.02,31.11,30.95,31.06,31.04,30.97,30.78,30.82,30.99,30.90,30.66,30.81,30.94,30.76,30.71,30.97,30.90,30.79,30.96,31.05,30.94,30.95,31.10,31.05,30.94,31.11,31.14,31.17,31.18,31.11,31.16,31.20,31.11,31.09,31.21,31.20,31.07,31.15,31.23,31.11,31.06,31.23,31.09,31.00,31.09,31.15,31.06,30.97,31.10,31.06,30.94,30.99,31.09,31.01,30.92,30.94,31.07,31.02,30.97,31.07,31.12,31.09,31.12,31.01,30.99,31.06,30.92,30.92,30.97,30.96,30.87,30.88,30.96,30.90,30.81,30.83,30.88,30.79,30.66,30.78,30.62,30.67,30.54,30.75,30.72,30.69,30.75,30.83,30.81,30.86,30.84,30.92,30.87,30.83,30.90,30.94,30.95,30.94,31.00,30.96,30.97,30.96,31.02,31.02,31.03,31.15,31.08,30.98,30.99,31.03,30.97,30.95,30.93,31.03,30.97,30.96,30.90,30.80,30.92,30.85,30.72,30.65,30.80,30.68,30.49,30.25,30.51,30.52,29.99,29.98,30.24,30.28,30.52,30.66,30.67,30.73,30.68,30.50,30.60,30.66,30.49,30.41,30.74,30.66,30.58,30.75,30.81,30.67,30.84,30.91,30.77,30.81,30.89,30.97,30.92,30.99,30.96,30.89,31.00,30.95,30.82,30.91,30.94,30.89,31.04,31.04,31.01,31.13,31.05,31.02,31.09,31.15,31.10,31.20,31.29,31.19,31.14,31.22,31.23,31.15,31.12,31.08,31.01,31.02,31.05,30.93,30.89,31.01,31.02,30.88,30.94,30.99,30.95,30.91,30.92,31.00,30.91,30.79,30.96,31.00,30.93,31.01,31.09,31.10,31.10,31.21,31.16,31.08,31.19,31.25,31.16,31.11,31.22,31.24,31.12,31.13,31.29,31.23,31.18,31.29,31.32,31.23,31.27,31.37,31.36,31.35,31.34,31.33,31.26,31.35,31.28,31.24,31.31,31.34,31.29,31.22,31.29,31.32,31.17,31.20,31.28,31.30,31.17,31.16,31.27,31.25,31.13,31.14],[27.76,27.39,25.49,25.73,24.97,22.69,21.10,21.42,20.41,18.93,17.76,18.33,17.47,18.05,17.38,17.87,17.02,15.78,13.45,11.76,11.12,9.87,10.00,10.80,9.00,8.20,6.24,6.27,5.77,5.17,5.45,5.47,4.86,4.71,4.94,5.00,4.45,4.42,4.70,5.02,4.75,4.29,4.88,5.26,4.82,4.77,5.25,5.56,5.00,4.97,5.83,5.62,5.03,5.56,6.25,5.92,6.43,6.47,6.83,6.29,6.91,6.79,6.00,6.18,6.74,6.13,5.79,6.20,6.51,5.85,5.66,6.58,6.26,5.58,6.04,6.63,5.90,5.61,6.84,6.98,6.26,7.28,7.00,7.50,6.72,6.25,6.29,6.16,5.43,5.20,5.24,5.92,5.88,5.74,6.09,6.60,6.37,6.19,6.85,7.30,7.02,7.99,8.36,7.57,7.89,7.89,7.47,7.06,7.38,7.47,6.71,7.42,7.50,6.84,7.28,7.97,7.19,7.24,6.33,5.93,6.70,6.57,5.55,5.76,6.60,5.85,5.30,5.90,6.16,5.26,5.93,5.40,5.84,5.97,6.44,6.21,6.62,6.28,6.13,6.55,6.34,6.55,6.32,6.93,6.73,5.97,6.05,6.67,6.18,6.02,6.33,6.69,6.19,5.58,5.55,5.99,5.74,4.99,5.44,5.73,5.24,4.98,5.99,5.59,4.94,5.14,5.78,5.51,5.06,5.01,4.49,4.73,3.96,4.30,3.84,3.94,4.39,4.21,4.12,4.52,4.63,4.41,4.55,4.99,4.95,4.79,5.13,5.52,5.43,5.40,5.66,5.91,6.18,6.15,7.11,6.59,6.22,6.12,6.19,5.77,5.71,5.79,5.54,5.07,5.35,5.45,4.72,4.60,5.11,4.65,4.11,4.41,4.62,4.00,3.79,4.06,4.01,3.52,3.68,4.11,3.65,3.32,3.64,3.96,3.47,3.60,4.13,4.33,3.91,3.74,3.29,3.44,3.41,2.94,2.74,3.06,2.79,2.24,2.29,2.53,2.18,1.81,1.90,2.06,1.63,1.30,1.63,1.40,1.22,1.67,1.99,2.02,1.40,1.67,2.11,1.89,1.57,2.06,2.37,2.10,2.12,2.60,2.71,2.54,2.83,3.16,3.22,3.15,3.41,3.89,3.90,3.79,3.62,3.51,3.34,3.08,3.05,2.92,2.64,2.43,2.42,2.24,1.92,1.94,1.94,1.52,1.36,1.59,1.62,1.18,1.34,1.20,0.91,0.76,0.94,1.41,1.47,1.40,1.79,2.03,1.85,1.77,2.18,2.33,2.77,2.68,2.85,2.67,2.14,2.29,2.60,2.11,1.85,2.16,2.29,1.75,1.99,1.84,1.39,1.92,1.95,1.99,2.62,3.16,2.48,3.02,3.35,3.17,3.58,3.54,3.36,3.43,3.85,4.07,3.87,4.57,4.18,3.90,4.22,4.39,3.78,3.93,4.49,4.22,3.72,3.84,3.46,3.35,3.38,3.34,2.91,2.91,2.92,2.66,2.21,2.62,2.76,2.37,2.01,2.50,2.84,2.39,3.05,2.97,3.37,2.88,3.31,3.32,2.99,3.15,3.50,3.26,3.38,3.63,3.86,3.51,3.78,4.23,4.15,3.98,4.43,4.86,4.56,4.50,5.17,5.27,5.93,5.55,4.75,4.71,5.35,4.84,4.28,4.54,4.63,4.01,3.75,4.46,4.51,3.72,4.17,4.55,3.78,3.69,4.50,4.56,4.10,4.41,5.15,4.85,4.36,5.40,5.70,5.17,5.11,6.01,5.98,5.56,6.14,6.66,6.57,6.39,6.17,6.59,6.80,6.25,6.49,6.85,6.54,6.05,6.46,6.78,6.15,5.99,6.62,6.58,6.11,6.33,6.95,6.76,6.47,6.83,7.17,6.83,6.32,6.33,6.58,5.94,5.55,5.97,6.10,5.20,5.34,5.57,5.36,4.71,5.27,5.35,4.52,4.25,4.94,5.15,4.42,4.60,5.09,4.41,4.05,4.41,4.11,3.59,3.86,4.28,3.86,3.78,4.15,4.62,3.90,4.12,4.62,4.74,4.42,4.81,5.21,4.96,4.88,5.67,5.73,5.68,6.23,6.59,6.33,6.63,6.33,6.49,6.03,5.67,5.85,5.79,5.18,5.13,5.27,5.20,4.50,4.00,3.87,4.51,4.44,4.31,4.49,5.04,5.11,5.06,5.53,5.74,6.39,6.77,6.97,7.67,7.52,7.38,8.31,8.34,8.19,9.33,9.89,9.74,10.49,9.75,9.51,10.16,9.98,9.78,10.15,10.74,9.88,9.67,10.02,9.53,8.96,8.42,7.83,7.49,8.18,7.89,7.31,7.59,7.92,7.78,7.26,7.60,8.12,7.66,7.37,7.92,8.05,7.33,7.62,8.39,8.41,7.73,8.29,8.44,8.65,8.44,9.22,9.20,8.65,8.98,9.53,9.33,9.02,9.54,10.25,9.82,9.84,10.27,10.52,9.92,10.28,11.04,10.97,10.57,10.82,12.10,12.10,12.22,10.94,11.32,12.24,11.25,10.84,11.70,12.32,11.38,10.61,11.40,11.58,10.86,10.73,11.50,11.16,10.26,10.59,11.18,10.64,10.01,10.97,31.10,31.16,31.12,31.08,31.08,31.06,31.02,30.97,30.98,30.90,30.83,30.84,30.69,30.58,30.47,30.46,30.10,30.32,30.28,30.11,30.46,30.10,30.00,29.81,30.15,30.10,30.02,30.38,30.26,30.10,30.11,30.26,30.22,30.05,30.35,30.53,30.30,30.15,30.54,30.67,30.72,30.42,30.34,30.58,30.51,30.21,30.32,30.58,30.27,30.04,30.30,30.44,29.92,29.97,30.40,30.21,30.60,30.45,30.73,30.74,30.90,30.77,30.51,30.81,30.87,30.63,30.53,30.89,30.72,30.41,30.59,30.77,30.56,30.43,30.67,30.61,30.38,30.51,30.69,30.46,30.40,30.57,30.44,30.61,30.37,30.38,30.40,30.23,30.15,29.93,29.86,30.18,30.29,29.92,30.11,30.33,30.49,30.26,30.32,30.63,30.66,30.94,30.84,30.57,30.67,30.83,30.69,30.34,30.50,30.31,30.11,30.45,30.30,29.91,30.25,30.19,29.93,30.22,30.07,29.87,29.97,29.83,29.80,29.62,29.85,29.94,29.65,29.91,30.16,29.66,30.17,30.25,30.30,30.24,30.44,30.35,30.69,30.74,30.69,30.89,30.87,31.03,31.05,31.07,31.04,30.91,30.99,31.05,30.98,31.03,31.08,31.07,31.00,31.02,30.88,30.86,30.88,30.86,30.82,30.74,30.82,30.62,30.58,30.67,30.60,30.35,30.35,30.36,30.54,29.92,29.99,30.44,30.50,30.21,30.51,30.67,30.58,30.61,30.83,30.79,30.78,30.92,30.88,30.93,30.97,31.02,30.96,30.99,31.08,31.07,30.98,31.00,31.10,31.13,31.08,31.07,31.07,31.12,31.07,31.01,30.95,31.00,30.99,30.95,30.91,30.96,30.88,30.91,30.80,30.82,30.79,30.77,30.75,30.84,30.79,30.70,30.82,30.68,30.55,30.42,30.60,30.30,30.06,30.13,30.16,30.03,29.84,29.86,29.98,29.88,30.13,30.12,30.28,30.12,30.31,30.40,30.41,30.34,30.67,30.70,30.51,30.72,30.75,30.82,30.66,30.65,30.71,30.78,30.65,30.75,30.65,30.62,30.66,30.69,30.40,30.47,30.61,30.40,30.23,30.25,30.39,30.09,30.02,30.16,30.12,29.79,29.91,29.96,29.77,29.62,29.72,29.88,30.03,30.16,30.06,29.97,30.23,30.24,30.13,30.28,30.37,30.35,30.47,30.54,30.52,30.50,30.61,30.50,30.68,30.65,30.74,30.85,30.78,30.58,30.71,30.86,30.90,30.70,30.94,30.95,30.67,30.61,30.95,30.85,30.88,30.69,30.70,30.83,30.66,30.62,30.76,30.73,30.63,30.63,30.76,30.73,30.83,30.77,30.81,30.99,31.05,30.86,31.04,31.10,30.97,31.04,31.16,30.98,31.13,31.10,30.97,30.83,31.05,31.13,31.04,31.10,31.03,30.88,30.91,31.02,30.93,30.83,30.86,30.77,30.67,30.69,30.48,30.59,30.77,30.62,30.61,30.78,30.79,30.66,30.77,30.78,30.92,30.79,30.74,30.96,31.11,30.94,31.08,31.04,30.96,30.71,30.75,30.99,30.89,30.57,30.76,30.95,30.66,30.65,30.91,30.84,30.78,30.94,31.03,30.86,30.93,31.09,31.03,30.94,31.10,31.12,31.17,31.17,31.08,31.14,31.20,31.08,31.03,31.16,31.17,31.05,31.11,31.19,31.12,31.05,31.22,31.09,30.98,31.12,31.13,31.07,31.01,31.16,31.06,30.97,31.03,31.07,31.02,30.90,30.87,31.02,30.92,30.90,31.00,31.03,30.94,31.05,30.91,30.83,30.98,30.85,30.81,30.84,30.88,30.78,30.73,30.85,30.81,30.73,30.71,30.76,30.71,30.54,30.67,30.50,30.56,30.40,30.62,30.61,30.63,30.62,30.72,30.72,30.78,30.71,30.78,30.76,30.73,30.87,30.85,30.89,30.91,30.93,30.89,30.92,30.88,30.98,31.04,31.10,31.20,31.19,31.03,31.03,31.07,31.03,30.92,30.92,31.03,30.95,30.89,30.83,30.72,30.85,30.76,30.55,30.49,30.70,30.61,30.22,30.04,30.46,30.40,29.86,29.90,30.11,30.17,30.35,30.61,30.60,30.63,30.58,30.41,30.54,30.55,30.32,30.34,30.70,30.59,30.43,30.68,30.73,30.51,30.78,30.85,30.66,30.72,30.86,30.91,30.84,30.94,30.88,30.81,30.95,30.88,30.67,30.79,30.81,30.71,30.91,30.93,30.86,31.05,30.90,30.87,30.93,31.06,30.96,31.11,31.24,31.12,31.05,31.12,31.17,31.05,31.03,30.99,30.91,30.90,30.95,30.80,30.77,30.89,30.93,30.69,30.82,30.90,30.81,30.79,30.79,30.89,30.79,30.63,30.86,30.89,30.81,30.93,30.98,31.02,31.01,31.17,31.08,30.93,31.08,31.18,31.05,31.06,31.14,31.18,31.04,31.09,31.21,31.14,31.10,31.24,31.27,31.11,31.17,31.32,31.31,31.30,31.30,31.27,31.21,31.31,31.21,31.15,31.26,31.29,31.23,31.14,31.24,31.28,31.07,31.11,31.23,31.25,31.07,31.10,31.22,31.18,31.02,31.08],[27.69,27.33,25.23,25.56,24.72,22.34,21.04,21.43,20.24,18.78,17.64,18.46,17.25,17.49,17.43,17.49,17.04,15.45,13.66,11.54,10.41,10.11,10.18,10.68,9.04,8.30,6.44,6.58,6.26,5.40,5.82,5.91,5.09,4.94,5.31,5.35,4.75,4.69,4.93,5.32,5.03,4.56,5.23,5.69,5.07,4.89,5.71,5.98,5.34,5.43,6.16,6.01,5.48,5.99,6.69,6.45,7.03,6.98,7.26,6.76,7.23,7.20,6.40,6.55,7.09,6.57,6.15,6.62,6.85,6.24,6.14,6.84,6.68,6.09,6.49,6.98,6.43,6.03,7.33,7.41,6.68,7.68,7.42,7.79,7.20,6.82,6.66,6.57,5.84,5.55,5.66,6.28,6.19,6.14,6.67,7.04,6.77,6.72,7.48,7.67,7.45,8.48,8.94,8.16,8.51,8.61,8.11,7.78,8.02,8.05,7.25,8.01,8.06,7.48,7.92,8.48,7.74,7.56,6.70,6.35,7.15,7.24,6.05,6.22,7.25,6.31,5.70,6.43,6.65,5.81,6.55,5.94,6.48,6.64,7.14,6.86,7.24,6.97,6.70,7.21,6.73,7.17,6.83,7.40,7.15,6.51,6.46,7.02,6.61,6.31,6.69,6.98,6.54,5.89,5.89,6.36,6.17,5.15,5.79,6.20,5.68,5.26,6.30,6.05,5.43,5.49,6.32,6.06,5.45,5.51,4.89,5.07,4.25,4.65,4.12,4.22,4.74,4.47,4.36,4.76,4.90,4.57,4.70,5.27,5.18,4.97,5.29,5.86,5.54,5.49,5.95,6.24,6.42,6.47,7.38,6.97,6.69,6.68,6.57,6.08,6.15,6.32,5.81,5.30,5.70,5.81,4.98,4.99,5.44,4.97,4.41,4.74,5.01,4.40,4.10,4.50,4.44,3.89,4.14,4.60,4.13,3.73,4.02,4.48,3.91,4.07,4.62,4.88,4.35,4.19,3.67,3.79,3.76,3.44,3.13,3.21,3.13,2.52,2.43,2.72,2.40,1.95,2.05,2.15,1.67,1.36,1.67,1.47,1.36,2.00,2.22,2.29,1.72,1.91,2.33,2.16,1.91,2.25,2.67,2.41,2.37,2.98,3.03,3.01,3.22,3.54,3.56,3.48,3.87,4.32,4.33,4.20,3.94,3.83,3.77,3.35,3.32,3.23,2.95,2.78,2.81,2.64,2.23,2.16,2.41,1.97,1.67,1.84,2.06,1.65,1.51,1.72,1.38,0.93,0.77,0.91,1.17,1.20,1.61,1.96,1.83,1.82,2.21,2.42,3.00,3.05,3.17,2.79,2.42,2.47,2.68,2.15,1.85,2.29,2.38,1.65,2.04,1.86,1.31,1.72,2.04,2.06,2.63,3.25,2.71,3.28,3.57,3.45,3.89,3.89,3.62,3.76,4.26,4.48,4.28,4.90,4.50,4.27,4.64,4.72,4.22,4.18,4.69,4.41,3.96,4.09,3.64,3.60,3.63,3.46,3.19,3.14,3.25,2.94,2.41,2.81,3.01,2.47,2.16,2.65,2.90,2.45,3.08,3.31,3.68,3.14,3.69,3.60,3.31,3.53,3.91,3.58,3.61,4.05,4.35,3.97,4.17,4.72,4.65,4.41,4.78,5.19,5.05,4.98,5.51,5.68,6.39,5.99,5.22,5.19,5.77,5.38,4.82,5.10,5.17,4.47,4.21,4.92,5.04,4.26,4.64,5.09,4.33,4.12,4.96,5.16,4.59,4.72,5.51,5.28,4.73,5.49,6.12,5.62,5.21,6.34,6.56,5.89,6.39,7.10,7.13,6.85,6.64,7.25,7.37,6.78,6.99,7.66,7.27,6.70,7.25,7.63,6.89,6.68,7.42,7.55,6.88,7.07,7.75,7.60,7.12,7.56,7.99,7.59,6.90,7.02,7.34,6.59,6.22,6.71,6.63,5.63,5.96,6.04,5.69,5.10,5.47,5.60,4.88,4.68,5.14,5.32,4.65,4.82,5.26,4.56,4.10,4.71,4.60,3.68,4.16,4.70,4.28,4.11,4.57,4.97,4.39,4.56,5.17,5.26,4.92,5.35,5.75,5.52,5.43,6.26,6.45,6.26,6.82,7.23,7.04,7.36,7.19,7.13,6.79,6.36,6.48,6.41,5.88,5.79,5.84,5.71,5.06,4.43,4.39,5.09,4.98,4.87,5.07,5.72,5.82,5.67,6.26,6.49,7.20,7.67,7.81,8.60,8.39,8.27,9.30,9.36,9.10,10.30,10.89,10.67,11.44,10.66,10.27,10.93,11.03,10.52,10.93,11.82,10.56,10.38,10.86,10.19,9.68,8.96,8.42,7.95,8.76,8.72,7.91,8.16,8.74,8.65,7.97,8.32,9.02,8.41,8.06,8.75,9.08,8.13,8.50,9.46,9.48,8.65,9.30,9.43,9.54,9.17,9.99,10.16,9.26,9.70,10.44,10.11,9.81,10.25,11.05,10.48,10.66,11.09,11.34,10.73,10.87,11.58,11.60,11.29,11.35,12.67,12.61,12.93,11.69,11.94,12.94,11.92,11.60,12.54,12.92,12.15,11.47,12.37,12.40,11.56,11.54,12.49,11.99,11.01,11.43,12.21,11.56,10.77,11.72,31.15,31.18,31.12,31.08,31.06,31.03,31.02,30.98,30.96,30.90,30.84,30.82,30.73,30.67,30.56,30.52,30.19,30.41,30.45,30.25,30.64,30.22,30.21,30.09,30.25,30.22,30.13,30.41,30.34,30.14,30.29,30.38,30.30,30.17,30.46,30.60,30.34,30.27,30.67,30.81,30.77,30.52,30.43,30.70,30.67,30.36,30.44,30.68,30.41,30.23,30.40,30.61,30.09,30.04,30.44,30.28,30.63,30.52,30.79,30.76,30.94,30.83,30.57,30.88,30.97,30.69,30.66,30.99,30.80,30.52,30.74,30.87,30.61,30.58,30.79,30.70,30.45,30.62,30.78,30.56,30.48,30.55,30.47,30.59,30.34,30.40,30.40,30.24,30.15,30.05,29.94,30.13,30.32,30.02,30.16,30.32,30.56,30.33,30.33,30.65,30.69,30.99,30.88,30.57,30.66,30.87,30.70,30.36,30.53,30.33,30.14,30.46,30.25,29.89,30.27,30.14,29.91,30.08,30.01,29.78,29.83,29.72,29.87,29.60,29.79,29.95,29.65,29.89,30.08,29.71,30.23,30.36,30.37,30.32,30.54,30.40,30.78,30.76,30.67,30.88,30.82,31.02,31.04,31.06,31.03,30.85,30.99,31.06,30.96,30.99,31.07,31.10,31.04,31.03,30.92,30.90,30.87,30.87,30.86,30.77,30.82,30.69,30.60,30.68,30.67,30.49,30.39,30.42,30.66,30.10,30.19,30.54,30.60,30.39,30.63,30.73,30.67,30.68,30.84,30.85,30.82,30.95,30.89,30.85,30.98,31.00,30.95,30.94,31.06,31.08,31.02,31.04,31.09,31.12,31.08,31.11,31.08,31.12,31.11,31.08,30.92,30.98,30.99,30.96,30.86,30.94,30.91,30.89,30.79,30.87,30.85,30.83,30.84,30.92,30.90,30.84,30.90,30.77,30.63,30.54,30.67,30.41,30.19,30.30,30.25,30.02,29.82,29.94,30.05,29.95,30.13,30.22,30.39,30.20,30.31,30.51,30.48,30.48,30.64,30.79,30.58,30.69,30.77,30.87,30.71,30.73,30.81,30.83,30.71,30.71,30.67,30.67,30.61,30.70,30.45,30.49,30.53,30.44,30.30,30.27,30.44,30.12,29.98,30.25,30.23,29.77,29.88,30.13,29.87,29.62,29.84,29.88,30.15,30.23,30.01,30.09,30.37,30.23,30.13,30.38,30.46,30.33,30.50,30.60,30.51,30.46,30.56,30.54,30.67,30.67,30.77,30.81,30.73,30.71,30.67,30.88,30.88,30.75,30.93,30.96,30.68,30.62,30.93,30.81,30.92,30.69,30.75,30.81,30.68,30.68,30.78,30.76,30.67,30.71,30.76,30.76,30.83,30.77,30.87,31.00,31.02,30.89,31.02,31.09,30.99,31.07,31.17,31.00,31.16,31.13,30.99,30.86,31.07,31.13,31.05,31.13,31.04,30.91,30.91,31.03,30.94,30.82,30.90,30.85,30.71,30.69,30.54,30.68,30.72,30.62,30.63,30.80,30.80,30.71,30.67,30.82,30.96,30.86,30.82,31.02,31.14,30.95,31.10,31.07,31.00,30.78,30.81,31.04,30.92,30.62,30.78,30.98,30.71,30.67,30.94,30.83,30.74,30.93,31.05,30.87,30.93,31.12,31.02,30.94,31.13,31.16,31.21,31.20,31.11,31.15,31.22,31.10,31.02,31.17,31.17,31.07,31.13,31.19,31.13,31.08,31.24,31.10,31.00,31.12,31.15,31.06,31.04,31.16,31.07,30.98,31.06,31.12,31.01,30.95,30.95,31.04,30.97,30.90,31.01,31.03,30.96,31.04,30.91,30.88,30.99,30.87,30.84,30.90,30.90,30.83,30.77,30.91,30.88,30.78,30.78,30.85,30.77,30.67,30.76,30.65,30.67,30.55,30.70,30.73,30.69,30.69,30.79,30.79,30.83,30.79,30.87,30.80,30.79,30.89,30.91,30.94,30.92,30.95,30.95,30.97,30.94,31.01,31.07,31.12,31.18,31.15,31.07,31.10,31.09,31.07,30.97,30.98,31.06,31.02,30.93,30.86,30.81,30.91,30.80,30.62,30.57,30.80,30.66,30.36,30.18,30.53,30.47,29.92,30.02,30.23,30.19,30.47,30.71,30.64,30.72,30.64,30.38,30.56,30.62,30.41,30.33,30.70,30.63,30.51,30.78,30.76,30.59,30.82,30.89,30.70,30.76,30.90,30.96,30.88,31.01,30.95,30.90,31.01,30.97,30.77,30.89,30.91,30.84,31.00,30.95,30.96,31.09,30.97,30.91,30.95,31.11,30.99,31.14,31.27,31.17,31.08,31.21,31.21,31.07,31.05,31.02,30.91,30.93,31.00,30.85,30.82,30.95,30.99,30.73,30.84,30.94,30.84,30.84,30.84,30.93,30.84,30.73,30.91,30.98,30.90,31.02,31.04,31.06,31.02,31.18,31.14,30.97,31.10,31.21,31.07,31.09,31.17,31.22,31.04,31.13,31.26,31.16,31.14,31.29,31.27,31.18,31.25,31.36,31.36,31.31,31.32,31.31,31.25,31.34,31.27,31.17,31.30,31.32,31.27,31.17,31.28,31.30,31.12,31.14,31.25,31.28,31.11,31.13,31.25,31.23,31.06,31.09],[27.13,26.40,24.40,24.63,23.93,21.75,20.45,20.69,20.02,18.76,17.79,18.28,17.33,17.38,17.40,17.22,17.02,15.34,14.13,11.92,10.89,10.77,10.68,11.40,9.26,8.63,7.18,7.22,7.13,6.44,6.76,6.85,5.92,5.94,6.05,5.82,5.17,5.11,5.37,5.80,5.41,5.00,5.88,6.10,5.75,5.57,6.26,6.39,5.80,6.09,6.98,6.81,6.29,6.76,7.65,7.45,7.91,7.86,8.12,7.52,8.15,8.10,7.14,7.25,7.97,7.46,6.96,7.42,7.81,7.00,6.95,7.66,7.56,7.04,7.21,7.86,7.58,7.00,7.97,8.33,7.66,8.68,8.27,8.92,8.30,8.01,7.73,7.58,6.88,6.63,6.65,7.36,7.13,7.10,7.55,8.17,7.64,7.78,8.62,8.61,8.57,9.60,9.99,9.57,9.62,9.63,9.08,8.85,9.20,9.09,8.28,9.15,9.19,8.75,9.15,9.64,8.67,8.24,7.74,7.45,8.05,7.96,6.98,7.28,8.25,7.31,6.79,7.48,7.66,6.71,7.43,6.99,7.23,7.44,7.93,7.63,8.01,7.60,7.34,7.85,7.47,7.66,7.30,7.68,7.71,7.11,7.16,7.63,7.21,6.88,7.24,7.58,7.17,6.39,6.45,6.84,6.72,5.69,6.30,6.78,6.12,6.01,6.83,6.70,6.08,6.31,7.13,6.83,6.05,6.40,5.58,5.43,4.62,5.11,4.54,4.61,5.11,4.83,4.42,4.96,5.24,4.76,4.96,5.48,5.53,5.26,5.66,6.22,5.84,5.72,6.41,6.81,6.63,6.69,7.71,7.42,7.18,7.14,6.94,6.55,6.51,6.75,6.24,5.67,6.18,6.09,5.18,5.37,5.85,5.46,4.58,5.21,5.46,4.83,4.53,5.06,5.00,4.19,4.46,5.08,4.61,4.09,4.72,5.16,4.47,4.59,5.34,5.56,4.91,4.69,4.20,4.14,4.09,3.80,3.47,3.57,3.48,3.02,2.84,3.02,2.62,2.19,2.29,2.34,1.87,1.54,1.77,1.55,1.61,2.14,2.59,2.62,2.00,2.22,2.77,2.56,2.28,2.74,3.11,2.97,2.83,3.45,3.65,3.43,3.76,4.16,4.34,4.16,4.62,5.21,5.21,5.14,4.88,4.82,4.66,4.17,4.09,4.05,3.76,3.26,3.28,3.16,2.73,2.51,2.73,2.41,1.91,2.02,2.31,1.98,1.61,1.82,1.70,1.29,0.85,0.76,1.00,1.22,1.54,1.84,1.84,1.90,2.24,2.43,3.11,3.43,3.53,2.93,2.55,2.86,2.93,2.25,2.04,2.56,2.72,1.71,1.88,1.89,1.27,1.72,2.10,2.05,2.70,3.37,2.86,3.29,3.64,3.49,4.01,3.96,3.71,3.98,4.37,4.66,4.35,5.03,4.68,4.38,4.89,4.92,4.29,4.38,4.80,4.66,4.18,4.28,3.94,3.77,3.79,3.63,3.34,3.15,3.41,3.16,2.72,2.89,3.19,2.76,2.25,2.81,3.07,2.47,3.13,3.45,3.73,3.32,4.06,3.95,3.36,3.79,4.07,3.83,3.74,4.25,4.53,3.91,4.32,4.91,4.83,4.54,5.06,5.37,5.29,5.31,5.75,5.92,6.65,6.22,5.38,5.42,5.94,5.63,5.00,5.28,5.34,4.70,4.42,5.19,5.17,4.41,4.93,5.24,4.64,4.36,5.21,5.44,4.94,5.29,5.94,5.66,5.20,5.91,6.41,6.00,5.73,6.55,6.79,6.34,6.78,7.39,7.53,7.20,7.03,7.62,7.77,7.27,7.50,8.05,7.62,7.24,7.86,8.14,7.41,7.20,8.14,8.18,7.47,7.64,8.59,8.18,7.75,8.18,8.60,7.99,7.37,7.52,7.76,7.02,6.69,7.18,7.08,6.22,6.27,6.41,6.04,5.38,5.88,5.99,5.17,4.94,5.64,5.64,4.76,4.94,5.45,4.77,4.26,5.03,4.99,4.19,4.43,5.11,4.65,4.26,4.93,5.46,4.79,4.92,5.67,5.78,5.44,5.92,6.30,6.23,6.21,6.81,7.03,6.92,7.51,7.79,7.67,7.98,7.84,7.86,7.43,6.97,7.19,6.99,6.44,6.45,6.41,6.16,5.48,5.02,4.65,5.54,5.55,5.33,5.72,6.38,6.29,6.30,6.76,7.11,7.70,8.34,8.51,9.04,9.13,9.05,10.01,10.05,10.03,11.08,11.66,11.42,12.11,11.33,10.87,11.39,11.69,11.05,11.71,12.30,11.08,10.64,11.40,10.69,10.12,9.54,8.89,8.36,9.08,9.09,8.37,8.53,9.10,8.95,8.55,8.84,9.45,8.87,8.62,9.31,9.64,8.76,9.34,10.11,10.10,9.38,9.85,9.97,10.10,9.76,10.37,10.59,9.60,10.13,10.85,10.39,9.94,10.60,11.44,10.66,10.89,11.42,11.69,11.10,11.39,12.20,11.95,11.76,12.01,13.24,13.33,13.64,12.39,12.54,13.76,12.42,12.04,13.13,13.55,12.72,11.95,13.03,13.07,12.02,12.01,13.15,12.59,11.40,12.09,12.75,12.08,11.26,12.25,31.16,31.14,31.09,31.04,30.99,31.00,30.94,30.88,30.88,30.85,30.79,30.77,30.63,30.56,30.52,30.41,30.00,30.23,30.31,30.06,30.49,30.08,30.11,29.88,30.11,30.08,30.13,30.31,30.39,30.26,30.40,30.48,30.37,30.33,30.57,30.63,30.44,30.39,30.67,30.82,30.76,30.52,30.52,30.70,30.63,30.37,30.51,30.65,30.39,30.30,30.44,30.59,30.20,30.12,30.52,30.33,30.63,30.54,30.75,30.78,30.90,30.83,30.61,30.86,30.98,30.74,30.69,30.99,30.85,30.56,30.80,30.94,30.67,30.63,30.88,30.75,30.49,30.69,30.77,30.54,30.49,30.44,30.53,30.57,30.30,30.43,30.37,30.33,30.25,30.10,30.13,30.22,30.35,30.04,30.15,30.40,30.60,30.38,30.39,30.68,30.72,31.00,30.87,30.61,30.68,30.83,30.72,30.38,30.51,30.34,30.12,30.48,30.24,29.97,30.28,30.15,29.86,30.04,30.05,29.88,29.90,29.84,30.00,29.72,29.83,29.97,29.68,29.82,30.08,29.86,30.22,30.34,30.36,30.36,30.58,30.44,30.80,30.78,30.68,30.91,30.83,31.04,31.06,31.07,31.02,30.89,31.03,31.03,30.96,31.03,31.05,31.07,31.04,31.00,30.93,30.91,30.87,30.87,30.79,30.74,30.79,30.65,30.60,30.65,30.55,30.50,30.44,30.42,30.64,30.15,30.30,30.56,30.62,30.42,30.53,30.73,30.64,30.63,30.80,30.79,30.76,30.83,30.83,30.85,30.94,30.98,30.97,30.99,31.05,31.11,31.09,31.05,31.11,31.16,31.17,31.20,31.11,31.15,31.20,31.15,30.98,31.06,31.10,31.02,30.89,30.94,30.90,30.84,30.76,30.79,30.77,30.78,30.79,30.80,30.86,30.80,30.85,30.72,30.67,30.60,30.68,30.45,30.28,30.35,30.30,30.12,29.87,30.00,30.17,29.96,30.21,30.38,30.48,30.34,30.41,30.52,30.49,30.51,30.67,30.80,30.59,30.74,30.84,30.89,30.74,30.82,30.86,30.93,30.79,30.80,30.75,30.75,30.74,30.83,30.50,30.55,30.68,30.48,30.36,30.29,30.49,30.14,29.90,30.26,30.23,29.83,29.85,30.14,29.97,29.68,29.86,29.90,30.24,30.27,29.99,30.09,30.39,30.24,30.12,30.38,30.45,30.30,30.49,30.64,30.57,30.46,30.67,30.67,30.77,30.76,30.86,30.88,30.77,30.75,30.83,30.94,30.88,30.82,31.02,31.00,30.74,30.78,31.00,30.87,30.92,30.72,30.74,30.82,30.73,30.68,30.74,30.78,30.76,30.69,30.67,30.78,30.80,30.79,30.90,31.03,31.02,30.93,31.02,31.05,31.03,31.04,31.13,31.02,31.11,31.09,30.96,30.95,31.06,31.10,31.04,31.06,31.01,30.94,30.92,31.05,30.97,30.91,30.96,30.91,30.83,30.78,30.66,30.75,30.77,30.67,30.64,30.82,30.89,30.76,30.79,30.91,31.04,30.90,30.85,31.06,31.14,30.89,31.04,31.04,30.90,30.78,30.74,31.02,30.93,30.63,30.82,31.03,30.77,30.67,30.95,30.93,30.74,30.92,31.03,30.92,30.94,31.08,31.04,30.94,31.12,31.11,31.17,31.14,31.11,31.10,31.17,31.09,31.03,31.12,31.13,31.05,31.14,31.17,31.07,31.06,31.22,31.05,30.97,31.05,31.09,31.01,30.91,31.10,31.08,30.89,30.97,31.15,31.02,30.93,30.97,31.12,31.03,30.98,31.11,31.13,31.09,31.11,31.05,31.04,31.07,30.91,30.96,31.04,30.97,30.84,30.85,30.98,30.93,30.77,30.83,30.89,30.81,30.68,30.80,30.66,30.69,30.63,30.77,30.81,30.75,30.76,30.85,30.82,30.86,30.82,30.94,30.83,30.78,30.90,30.93,30.87,30.90,30.99,30.93,30.91,30.98,31.03,31.02,31.10,31.19,31.09,30.99,31.01,30.99,30.93,30.88,30.87,30.96,30.85,30.84,30.81,30.76,30.90,30.79,30.66,30.65,30.82,30.67,30.45,30.34,30.58,30.52,30.02,30.05,30.23,30.20,30.47,30.69,30.65,30.71,30.68,30.40,30.56,30.62,30.47,30.35,30.70,30.63,30.57,30.75,30.73,30.64,30.80,30.86,30.71,30.75,30.86,30.91,30.89,30.95,30.97,30.89,30.99,30.92,30.81,30.87,30.96,30.91,31.02,31.02,31.00,31.14,31.04,30.97,31.02,31.16,31.07,31.21,31.33,31.23,31.16,31.32,31.28,31.19,31.16,31.16,31.05,31.05,31.12,31.00,30.95,31.07,31.09,30.89,30.94,31.04,30.97,30.89,30.92,31.01,30.92,30.82,30.96,31.02,30.94,31.04,31.12,31.10,31.08,31.23,31.19,31.05,31.20,31.28,31.16,31.09,31.27,31.31,31.12,31.19,31.36,31.29,31.23,31.39,31.39,31.31,31.34,31.44,31.44,31.40,31.39,31.40,31.31,31.41,31.38,31.28,31.35,31.38,31.36,31.26,31.33,31.36,31.22,31.21,31.30,31.34,31.17,31.17,31.29,31.28,31.13,31.17],[27.56,27.05,25.18,25.54,24.70,22.60,21.23,21.81,20.57,19.10,18.29,18.99,17.80,17.87,17.96,17.83,17.26,15.58,14.43,12.29,11.12,11.06,10.92,11.56,9.54,8.69,6.88,6.84,6.64,6.05,6.26,6.31,5.48,5.25,5.37,5.39,4.84,4.83,4.83,5.15,4.89,4.65,4.97,5.39,5.08,5.09,5.54,5.76,5.40,5.48,6.26,6.02,5.83,6.27,6.98,6.62,7.22,7.16,7.28,6.63,7.30,7.39,6.52,6.48,7.36,6.81,6.21,6.68,7.25,6.47,6.07,7.09,7.06,6.25,6.68,7.51,7.06,6.55,7.53,7.96,7.16,8.43,8.15,8.81,7.83,7.53,7.39,7.22,6.48,6.13,6.19,6.88,6.60,6.59,6.99,7.61,7.17,7.03,7.85,8.12,7.83,8.92,9.33,8.84,8.90,8.98,8.31,8.06,8.28,8.36,7.47,8.41,8.44,7.82,8.32,9.06,8.25,8.33,7.40,7.17,7.81,7.64,6.63,6.85,7.59,6.82,6.28,6.93,7.11,6.25,6.88,6.37,6.59,6.74,7.20,6.81,7.22,6.91,6.61,7.21,6.78,7.03,6.64,7.21,7.04,6.22,6.33,6.90,6.34,6.02,6.52,6.80,6.28,5.69,5.76,5.99,5.83,5.08,5.53,5.93,5.39,5.37,6.09,5.91,5.37,5.57,6.33,6.01,5.57,5.89,5.32,5.09,4.51,4.73,4.23,4.30,4.70,4.39,3.89,4.63,4.69,4.25,4.51,4.83,4.78,4.80,4.99,5.48,5.31,5.31,5.58,5.96,6.20,6.28,7.29,6.92,6.52,6.53,6.52,5.87,5.92,6.05,5.68,5.11,5.41,5.52,4.87,4.86,5.17,4.85,4.19,4.67,4.92,4.42,4.09,4.60,4.50,3.90,4.13,4.75,4.36,3.92,4.38,4.77,4.34,4.46,5.11,5.41,4.94,4.79,4.34,4.53,4.34,3.77,3.65,3.78,3.46,3.09,3.13,3.19,2.64,2.42,2.63,2.42,1.79,1.81,2.06,1.75,2.09,2.70,2.80,2.97,2.40,2.51,3.07,2.87,2.44,2.95,3.35,2.89,2.77,3.44,3.59,3.21,3.52,4.01,3.93,3.73,4.18,4.70,4.53,4.40,4.05,3.99,3.98,3.54,3.45,3.49,3.18,2.79,2.80,2.91,2.44,2.12,2.48,2.40,1.89,1.86,2.25,2.12,1.77,1.98,2.00,1.61,1.09,0.90,0.76,1.00,1.36,1.51,1.33,1.63,2.07,1.97,2.65,2.79,2.78,2.25,2.13,2.23,2.24,1.65,1.66,2.16,2.09,1.34,1.69,1.78,1.29,1.65,2.13,2.19,2.55,3.28,3.05,3.48,3.81,3.75,4.26,4.21,4.01,4.45,4.68,4.88,4.59,5.35,5.03,4.76,5.30,5.43,4.70,4.90,5.46,5.21,4.73,4.89,4.39,4.24,4.35,4.19,3.68,3.63,3.74,3.47,3.23,3.25,3.41,2.86,2.63,2.98,3.16,2.55,3.06,3.50,3.70,3.45,3.97,3.95,3.65,3.98,4.42,4.12,4.11,4.69,4.97,4.52,4.91,5.52,5.30,5.06,5.70,6.06,5.73,5.72,6.38,6.45,7.24,6.55,5.84,5.74,6.26,5.99,5.35,5.50,5.59,5.05,4.63,5.43,5.57,4.80,5.10,5.55,4.79,4.49,5.28,5.38,4.82,5.15,5.74,5.39,5.00,5.69,6.28,5.55,5.48,6.43,6.46,6.00,6.64,7.29,7.19,7.11,6.78,7.26,7.54,6.80,7.02,7.71,7.37,6.72,7.36,7.81,7.08,6.88,7.61,7.79,7.19,7.37,8.11,7.95,7.38,7.82,8.07,7.62,7.03,7.11,7.36,6.60,6.39,6.81,6.67,5.84,5.90,6.14,5.81,5.23,5.64,5.71,4.97,4.79,5.25,5.40,4.74,4.80,5.36,4.77,4.27,4.91,4.90,4.02,4.18,4.77,4.51,4.14,4.68,5.04,4.67,4.87,5.33,5.46,5.33,5.61,6.01,5.98,5.93,6.56,6.84,6.73,7.22,7.58,7.52,7.80,7.51,7.84,7.33,6.72,7.11,7.12,6.34,6.30,6.51,6.38,5.70,5.05,4.92,5.64,5.37,5.21,5.60,6.32,6.09,6.05,6.80,6.94,7.64,8.13,8.40,9.12,9.05,8.77,9.73,9.78,9.60,10.73,11.38,11.07,11.71,11.00,10.36,10.99,11.27,10.87,11.25,11.87,10.74,10.40,11.02,10.60,9.70,9.21,8.64,8.07,8.80,8.79,7.97,8.00,8.70,8.69,7.96,8.32,9.04,8.46,8.13,8.78,9.19,8.28,8.61,9.70,9.73,9.04,9.64,9.64,9.87,9.49,10.41,10.32,9.40,10.15,10.77,10.24,9.96,10.67,11.22,10.61,10.83,11.29,11.29,10.91,11.22,11.82,11.58,11.31,11.73,12.81,12.90,13.03,11.92,11.99,13.31,11.90,11.62,12.67,13.13,12.23,11.64,12.58,12.43,11.74,11.69,12.75,12.14,11.12,11.74,12.37,11.95,11.09,12.12,31.07,31.12,31.07,31.00,30.96,30.99,30.94,30.86,30.89,30.87,30.83,30.79,30.67,30.57,30.50,30.48,30.08,30.31,30.31,30.07,30.54,30.09,30.10,29.92,30.05,30.04,30.07,30.29,30.45,30.23,30.43,30.58,30.36,30.32,30.63,30.65,30.41,30.38,30.68,30.81,30.74,30.53,30.56,30.70,30.63,30.41,30.56,30.68,30.43,30.25,30.49,30.58,30.19,30.10,30.50,30.36,30.59,30.53,30.74,30.77,30.88,30.82,30.61,30.87,30.94,30.76,30.72,30.97,30.88,30.58,30.83,30.96,30.76,30.67,30.92,30.84,30.54,30.76,30.91,30.60,30.51,30.47,30.60,30.57,30.36,30.43,30.36,30.34,30.20,30.11,30.00,30.18,30.38,30.08,30.15,30.40,30.63,30.34,30.31,30.69,30.70,30.88,30.78,30.53,30.64,30.77,30.65,30.35,30.40,30.24,30.06,30.40,30.16,29.86,30.21,30.02,29.74,29.92,29.95,29.69,29.76,29.80,29.85,29.59,29.74,29.98,29.63,29.72,30.04,29.85,30.22,30.24,30.29,30.30,30.49,30.38,30.74,30.71,30.59,30.82,30.73,30.96,30.99,31.04,30.97,30.84,30.98,30.99,30.90,30.99,31.02,31.04,31.01,30.97,30.93,30.91,30.86,30.83,30.80,30.72,30.73,30.67,30.60,30.63,30.59,30.50,30.44,30.40,30.62,30.15,30.25,30.55,30.61,30.38,30.55,30.73,30.63,30.64,30.82,30.77,30.75,30.84,30.79,30.78,30.89,30.91,30.88,30.94,31.00,31.06,30.97,31.00,31.06,31.10,31.08,31.10,31.05,31.08,31.09,31.00,30.93,30.96,30.93,30.90,30.80,30.89,30.80,30.81,30.71,30.76,30.74,30.73,30.72,30.74,30.80,30.76,30.80,30.73,30.63,30.57,30.65,30.42,30.23,30.26,30.28,29.99,29.74,29.91,30.14,29.84,30.14,30.20,30.41,30.27,30.32,30.49,30.59,30.52,30.68,30.82,30.63,30.66,30.81,30.89,30.68,30.76,30.78,30.85,30.71,30.74,30.71,30.72,30.70,30.77,30.46,30.52,30.64,30.48,30.25,30.31,30.46,30.04,29.85,30.29,30.26,29.78,29.84,30.16,29.87,29.63,29.77,29.79,30.18,30.31,29.94,30.02,30.37,30.22,30.07,30.41,30.48,30.30,30.52,30.59,30.58,30.51,30.63,30.65,30.75,30.73,30.84,30.84,30.79,30.72,30.77,30.87,30.81,30.76,30.97,30.92,30.64,30.71,30.95,30.84,30.89,30.66,30.70,30.75,30.70,30.64,30.68,30.66,30.67,30.62,30.62,30.65,30.74,30.69,30.84,30.97,31.00,30.87,30.98,31.02,31.00,31.00,31.06,30.99,31.06,31.05,30.94,30.94,31.02,31.09,31.06,31.12,31.05,30.95,30.94,31.06,30.96,30.91,30.95,30.91,30.77,30.77,30.54,30.70,30.77,30.63,30.61,30.81,30.87,30.76,30.78,30.91,30.98,30.90,30.87,31.01,31.10,30.89,31.04,31.06,30.92,30.80,30.76,31.03,30.95,30.69,30.80,31.00,30.76,30.68,30.94,30.92,30.77,30.94,31.06,30.96,31.00,31.12,31.05,30.97,31.10,31.15,31.18,31.18,31.12,31.15,31.19,31.08,31.05,31.11,31.10,31.04,31.10,31.10,31.05,31.03,31.09,31.00,30.95,31.04,31.06,31.01,30.92,31.02,31.00,30.89,30.96,31.06,30.96,30.90,30.91,31.00,30.96,30.92,31.02,31.04,30.97,30.95,30.93,30.92,30.98,30.86,30.87,30.95,30.92,30.83,30.82,30.93,30.91,30.79,30.81,30.90,30.80,30.69,30.79,30.65,30.69,30.61,30.74,30.78,30.72,30.74,30.83,30.76,30.82,30.77,30.86,30.72,30.79,30.84,30.88,30.89,30.84,30.88,30.85,30.96,30.93,30.96,30.96,31.01,31.12,31.05,30.89,30.94,30.99,30.92,30.90,30.89,30.97,30.89,30.83,30.83,30.74,30.83,30.72,30.60,30.57,30.74,30.63,30.36,30.21,30.54,30.47,30.01,30.02,30.19,30.16,30.45,30.68,30.58,30.75,30.64,30.35,30.57,30.59,30.41,30.26,30.65,30.57,30.49,30.72,30.71,30.59,30.75,30.84,30.69,30.77,30.83,30.89,30.88,30.95,30.95,30.88,30.98,30.91,30.79,30.83,30.93,30.87,30.98,30.97,30.95,31.08,30.98,30.93,30.98,31.09,31.04,31.12,31.25,31.12,31.11,31.21,31.19,31.06,31.02,30.99,30.90,30.94,31.02,30.92,30.87,31.00,31.04,30.86,30.89,30.98,30.93,30.87,30.88,30.96,30.91,30.79,30.92,30.99,30.92,31.01,31.03,31.03,31.02,31.15,31.14,30.98,31.13,31.18,31.08,31.08,31.17,31.22,31.09,31.12,31.23,31.21,31.16,31.29,31.28,31.21,31.23,31.35,31.34,31.31,31.31,31.32,31.22,31.33,31.26,31.19,31.27,31.32,31.28,31.17,31.25,31.29,31.16,31.14,31.25,31.26,31.11,31.13,31.24,31.22,31.06,31.06],[27.40,26.97,25.00,25.17,24.59,22.83,21.17,21.45,20.75,19.30,18.26,18.95,18.16,17.89,17.83,17.85,17.25,15.60,14.02,11.62,10.32,10.40,10.08,11.05,9.05,8.43,6.49,6.68,6.10,5.35,5.73,5.59,5.13,4.87,4.88,5.06,4.42,4.45,4.64,4.73,4.67,4.24,4.69,4.94,4.70,4.55,5.17,5.32,4.82,5.12,5.66,5.36,5.23,5.76,6.31,5.98,6.58,6.54,6.67,6.00,6.64,6.65,5.86,5.94,6.56,6.16,5.54,6.14,6.60,5.88,5.48,6.69,6.48,5.68,6.31,7.01,6.36,5.92,7.36,7.50,6.72,7.90,7.56,8.14,7.20,6.96,6.81,6.65,5.72,5.49,5.77,6.38,6.13,5.98,6.58,7.08,6.61,6.44,7.32,7.53,7.21,8.39,8.52,8.03,8.38,8.32,7.72,7.50,7.80,8.03,7.23,7.91,8.01,7.43,7.81,8.59,7.87,7.97,6.95,6.57,7.42,7.20,6.15,6.56,7.24,6.24,5.72,6.54,6.60,5.73,6.29,5.75,6.19,6.21,6.81,6.32,6.79,6.44,6.15,6.74,6.24,6.44,6.15,6.58,6.44,5.65,5.78,6.28,5.76,5.50,5.92,6.20,5.80,5.21,5.20,5.42,5.28,4.53,5.05,5.31,4.77,4.78,5.42,5.24,4.81,4.93,5.57,5.38,4.90,5.12,4.71,4.46,3.92,4.25,3.61,3.66,4.12,4.09,3.66,4.20,4.25,4.03,4.05,4.33,4.38,4.46,4.65,4.95,4.93,4.98,5.20,5.50,5.80,5.81,6.80,6.42,6.02,5.99,6.04,5.49,5.41,5.65,5.35,4.81,4.94,5.11,4.52,4.42,4.76,4.49,3.92,4.23,4.55,4.05,3.71,4.07,4.14,3.63,3.90,4.31,3.97,3.65,4.08,4.53,4.01,4.28,4.83,5.06,4.69,4.50,4.02,4.27,4.04,3.57,3.45,3.57,3.40,2.85,2.93,3.09,2.49,2.20,2.44,2.44,1.84,1.73,1.97,1.90,1.96,2.56,2.80,2.96,2.18,2.30,2.97,2.59,2.24,2.68,3.04,2.62,2.52,3.17,3.16,2.83,3.19,3.63,3.58,3.36,3.86,4.36,4.24,4.22,3.80,3.77,3.66,3.23,3.07,3.09,2.86,2.42,2.40,2.48,2.10,1.90,2.03,1.94,1.54,1.41,1.92,1.82,1.53,1.77,1.92,1.50,1.24,1.21,0.89,0.76,0.96,1.29,1.14,1.14,1.49,1.57,2.07,2.27,2.39,2.07,1.64,2.08,2.13,1.51,1.41,1.97,2.03,1.36,1.73,1.84,1.50,1.90,2.31,2.32,2.78,3.38,2.96,3.47,3.89,3.66,4.19,4.22,4.06,4.36,4.60,4.89,4.68,5.41,5.06,4.80,5.31,5.44,4.78,4.90,5.53,5.18,4.68,4.90,4.34,4.17,4.31,4.07,3.60,3.55,3.70,3.32,3.20,3.17,3.22,2.87,2.66,3.02,3.15,2.50,3.13,3.28,3.59,3.33,3.77,3.84,3.41,3.77,4.18,4.05,3.99,4.52,4.76,4.48,4.82,5.39,5.19,5.03,5.56,5.92,5.57,5.74,6.35,6.39,7.13,6.53,5.77,5.71,6.20,5.91,5.33,5.43,5.53,4.90,4.40,5.22,5.39,4.43,4.81,5.27,4.47,4.29,5.08,5.26,4.64,4.94,5.72,5.35,4.82,5.82,6.24,5.49,5.36,6.40,6.40,5.77,6.56,7.20,7.03,6.73,6.36,7.05,7.18,6.57,6.79,7.44,7.15,6.52,7.09,7.62,6.92,6.65,7.41,7.55,6.96,7.18,7.88,7.71,7.19,7.67,7.94,7.53,6.94,6.86,7.19,6.44,6.17,6.54,6.48,5.53,5.77,5.84,5.51,5.02,5.44,5.52,4.74,4.61,5.23,5.31,4.63,4.81,5.37,4.62,4.16,4.77,4.55,3.90,4.01,4.71,4.43,4.01,4.52,5.02,4.40,4.40,5.03,5.21,5.05,5.23,5.66,5.61,5.53,6.15,6.47,6.43,6.93,7.26,7.26,7.51,7.20,7.54,6.97,6.39,6.73,6.78,5.98,5.97,6.24,6.13,5.45,4.81,4.63,5.46,5.25,4.97,5.39,5.97,5.88,5.91,6.52,6.60,7.42,7.76,8.06,8.84,8.74,8.50,9.51,9.63,9.41,10.59,11.08,10.79,11.49,10.71,10.33,10.93,10.97,10.37,10.94,11.65,10.37,10.25,10.61,10.01,9.37,8.74,8.24,7.80,8.49,8.42,7.67,7.95,8.50,8.35,7.73,8.21,8.86,8.25,8.05,8.72,9.06,8.14,8.57,9.58,9.56,8.92,9.49,9.51,9.75,9.33,10.17,10.27,9.20,9.85,10.48,10.02,9.58,10.25,10.98,10.21,10.51,10.90,11.18,10.45,10.77,11.63,11.48,11.10,11.50,12.64,12.67,12.76,11.68,12.01,13.06,11.83,11.50,12.42,13.12,12.16,11.33,12.40,12.35,11.52,11.58,12.61,12.07,11.08,11.65,12.36,11.70,11.02,11.98,31.11,31.17,31.12,31.07,31.06,31.04,31.01,30.96,30.93,30.87,30.80,30.78,30.65,30.57,30.47,30.43,30.10,30.33,30.30,30.14,30.54,30.09,30.06,29.93,30.19,30.16,30.06,30.31,30.30,30.14,30.24,30.35,30.27,30.15,30.51,30.62,30.36,30.34,30.64,30.80,30.76,30.53,30.52,30.69,30.64,30.42,30.48,30.66,30.41,30.18,30.41,30.54,30.15,30.00,30.47,30.32,30.62,30.53,30.79,30.76,30.91,30.83,30.59,30.86,30.93,30.72,30.68,30.96,30.86,30.50,30.80,30.92,30.69,30.55,30.82,30.78,30.49,30.65,30.82,30.59,30.47,30.50,30.54,30.61,30.36,30.41,30.41,30.29,30.11,29.99,29.91,30.13,30.32,29.98,30.14,30.38,30.57,30.30,30.36,30.73,30.66,30.96,30.86,30.56,30.66,30.83,30.70,30.30,30.47,30.29,30.07,30.47,30.25,29.91,30.32,30.14,29.77,29.96,29.96,29.75,29.80,29.79,29.80,29.62,29.83,29.97,29.61,29.86,30.02,29.76,30.23,30.25,30.36,30.32,30.54,30.41,30.77,30.77,30.67,30.87,30.84,31.02,31.04,31.08,31.02,30.86,30.99,31.04,30.97,31.03,31.06,31.09,31.03,31.03,30.93,30.91,30.89,30.89,30.83,30.76,30.79,30.67,30.59,30.65,30.61,30.46,30.40,30.39,30.60,30.05,30.23,30.50,30.56,30.38,30.62,30.70,30.64,30.68,30.84,30.82,30.79,30.93,30.90,30.88,30.97,30.96,30.94,30.97,31.05,31.05,30.99,31.00,31.08,31.10,31.12,31.08,31.08,31.09,31.08,31.04,30.92,30.97,30.97,30.94,30.87,30.94,30.87,30.91,30.79,30.85,30.84,30.80,30.79,30.87,30.83,30.76,30.84,30.69,30.61,30.50,30.60,30.41,30.10,30.22,30.12,30.00,29.79,29.89,30.05,29.86,30.07,30.12,30.30,30.07,30.25,30.45,30.46,30.43,30.68,30.74,30.58,30.68,30.80,30.88,30.67,30.65,30.80,30.85,30.64,30.75,30.69,30.65,30.64,30.74,30.38,30.41,30.56,30.41,30.23,30.24,30.51,30.03,29.91,30.22,30.18,29.78,29.86,30.04,29.82,29.56,29.75,29.83,30.12,30.21,30.00,30.01,30.35,30.18,30.13,30.39,30.47,30.32,30.46,30.56,30.55,30.47,30.57,30.55,30.68,30.69,30.77,30.86,30.75,30.68,30.75,30.92,30.91,30.70,30.97,30.93,30.69,30.68,30.97,30.82,30.90,30.73,30.74,30.81,30.65,30.64,30.72,30.72,30.64,30.66,30.71,30.73,30.81,30.79,30.86,30.99,31.03,30.93,31.05,31.08,31.00,31.06,31.12,30.96,31.10,31.10,30.97,30.86,31.03,31.12,31.03,31.09,31.01,30.88,30.95,31.01,30.91,30.85,30.84,30.78,30.65,30.72,30.47,30.61,30.78,30.64,30.58,30.78,30.78,30.68,30.73,30.83,30.90,30.85,30.80,30.98,31.08,30.98,31.06,31.03,30.97,30.77,30.80,31.01,30.88,30.62,30.80,30.92,30.71,30.74,30.93,30.86,30.80,30.95,31.02,30.90,30.93,31.08,31.03,30.95,31.07,31.12,31.17,31.16,31.07,31.13,31.20,31.08,31.00,31.15,31.16,31.04,31.07,31.17,31.14,31.04,31.19,31.10,30.98,31.11,31.12,31.10,31.03,31.15,31.08,31.00,31.05,31.13,31.03,30.96,30.97,31.09,31.00,30.93,31.07,31.06,30.95,31.04,30.93,30.88,30.98,30.89,30.89,30.91,30.93,30.87,30.82,30.93,30.91,30.81,30.78,30.87,30.79,30.66,30.74,30.58,30.66,30.54,30.73,30.75,30.69,30.73,30.82,30.80,30.85,30.83,30.88,30.80,30.84,30.92,30.92,30.98,30.94,30.95,30.96,30.98,30.96,30.99,31.08,31.08,31.13,31.10,31.04,31.07,31.08,31.04,30.97,30.98,31.06,31.01,30.94,30.88,30.78,30.88,30.78,30.64,30.53,30.74,30.64,30.33,30.16,30.52,30.45,29.95,30.00,30.20,30.20,30.41,30.65,30.61,30.68,30.62,30.40,30.55,30.59,30.40,30.38,30.71,30.62,30.47,30.73,30.78,30.58,30.83,30.90,30.73,30.78,30.90,30.95,30.88,30.98,30.95,30.87,30.99,30.91,30.75,30.82,30.89,30.82,30.97,30.97,30.95,31.10,30.99,30.94,31.00,31.11,31.05,31.14,31.26,31.15,31.09,31.18,31.20,31.07,31.04,31.04,30.93,30.93,30.99,30.89,30.85,30.96,31.01,30.82,30.90,30.95,30.88,30.87,30.87,30.93,30.88,30.77,30.91,30.97,30.89,30.99,31.01,31.06,31.05,31.19,31.13,30.99,31.16,31.20,31.09,31.09,31.20,31.19,31.11,31.15,31.23,31.18,31.18,31.27,31.26,31.16,31.20,31.33,31.33,31.30,31.30,31.30,31.25,31.33,31.24,31.18,31.29,31.30,31.24,31.17,31.26,31.28,31.11,31.14,31.26,31.26,31.11,31.13,31.23,31.20,31.04,31.07],[27.31,26.36,24.33,24.67,23.93,22.08,20.59,20.60,20.49,19.01,17.91,18.41,17.80,17.39,17.78,17.62,17.12,15.57,14.04,12.27,11.11,10.69,10.68,11.55,9.25,8.57,6.90,7.15,6.99,6.23,6.44,6.48,5.60,5.37,5.20,5.41,4.65,4.65,4.76,4.93,4.58,4.20,4.81,5.02,4.51,4.70,5.29,5.42,4.79,5.27,5.89,5.63,5.49,5.95,6.70,6.43,6.99,6.85,6.99,6.22,6.82,7.00,6.16,6.23,6.98,6.57,5.94,6.55,6.99,6.43,6.17,6.97,7.08,6.40,6.84,7.38,7.19,6.73,7.70,8.08,7.38,8.53,8.14,8.86,8.08,7.74,7.57,7.44,6.73,6.34,6.25,7.13,6.80,6.55,7.14,7.54,7.05,7.03,7.94,8.00,7.72,8.89,9.03,8.67,8.87,8.78,8.05,7.96,8.42,8.45,7.65,8.46,8.61,8.02,8.44,9.26,8.40,8.33,7.55,7.28,7.92,7.67,6.67,7.00,7.75,6.74,6.29,6.99,7.00,6.13,6.71,6.30,6.61,6.65,7.22,6.58,7.12,6.77,6.38,6.97,6.57,6.77,6.39,6.77,6.69,5.89,6.08,6.46,5.92,5.74,6.06,6.34,5.92,5.25,5.35,5.58,5.50,4.44,5.22,5.44,4.85,4.78,5.63,5.54,4.85,5.18,5.95,5.67,5.14,5.57,4.96,4.57,3.84,4.31,3.87,3.99,4.29,3.81,3.48,4.05,4.09,3.86,4.09,4.43,4.32,4.39,4.69,5.17,4.76,4.79,5.44,5.79,5.62,5.79,6.95,6.72,6.26,6.32,6.26,5.68,5.65,6.00,5.66,4.84,5.43,5.53,4.71,4.53,5.24,4.93,4.08,4.43,4.96,4.29,3.79,4.45,4.64,3.85,3.97,4.69,4.42,3.97,4.45,4.94,4.46,4.56,5.25,5.49,5.06,4.86,4.32,4.50,4.39,3.87,3.66,3.79,3.71,3.14,3.22,3.28,2.94,2.43,2.78,2.67,2.03,1.91,2.25,2.01,2.13,2.66,2.99,3.13,2.48,2.67,3.17,2.87,2.44,3.02,3.30,2.95,2.79,3.53,3.50,3.14,3.58,3.93,3.94,3.75,4.27,4.81,4.72,4.63,4.11,4.08,3.97,3.64,3.41,3.39,3.20,2.80,2.74,2.76,2.37,2.01,2.23,2.27,1.77,1.52,2.13,2.05,1.58,2.05,2.29,1.70,1.40,1.56,1.29,0.89,0.76,0.96,1.16,1.15,1.34,1.44,1.97,2.34,2.58,2.06,1.67,2.14,2.25,1.51,1.60,2.24,2.26,1.58,2.02,2.23,1.65,2.15,2.58,2.53,3.10,3.65,3.23,3.73,4.14,3.88,4.40,4.42,4.11,4.37,4.78,5.06,4.84,5.51,5.25,4.89,5.44,5.50,4.93,5.03,5.61,5.37,4.86,5.05,4.53,4.33,4.37,4.15,3.86,3.75,3.72,3.64,3.21,3.37,3.44,3.05,2.80,3.07,3.31,2.90,3.47,3.71,4.19,3.70,4.34,4.20,3.71,4.02,4.65,4.11,4.14,4.79,5.01,4.51,4.94,5.55,5.33,5.13,5.69,6.06,5.79,5.81,6.44,6.50,7.27,6.58,5.84,5.77,6.29,6.10,5.46,5.63,5.68,5.13,4.83,5.57,5.58,4.83,5.37,5.62,4.93,4.75,5.66,5.79,5.39,5.86,6.35,5.93,5.80,6.57,6.84,6.35,6.20,7.08,7.14,6.65,7.26,7.92,7.85,7.58,7.11,7.68,7.96,7.61,7.56,8.21,7.81,7.41,7.89,8.32,7.64,7.35,8.34,8.44,7.71,7.83,8.73,8.31,7.79,8.06,8.46,7.89,7.35,7.49,7.68,6.84,6.65,7.14,7.02,6.15,6.43,6.54,6.09,5.64,6.17,6.10,5.39,5.35,6.01,5.95,5.14,5.33,5.94,5.22,4.65,5.55,5.33,4.67,4.78,5.34,4.78,4.45,5.16,5.56,4.96,4.86,5.68,5.67,5.39,5.64,6.04,6.16,5.96,6.52,6.94,6.79,7.37,7.64,7.72,8.02,7.79,7.97,7.52,6.96,7.20,7.22,6.54,6.37,6.47,6.37,5.76,5.24,5.11,5.75,5.65,5.60,6.07,6.62,6.43,6.66,7.11,7.44,8.01,8.67,8.71,9.38,9.27,9.25,10.19,10.35,10.05,11.09,11.61,11.27,11.84,11.01,10.74,11.38,11.49,11.00,11.50,12.03,10.83,10.65,11.30,10.46,9.86,9.31,8.72,8.30,8.89,8.94,8.29,8.45,9.07,8.98,8.54,8.71,9.47,9.05,8.64,9.34,9.74,8.94,9.60,10.27,10.28,9.58,10.07,10.14,10.44,9.87,10.58,10.92,9.89,10.46,10.98,10.59,10.12,10.72,11.46,10.84,11.02,11.54,11.62,11.14,11.32,12.30,11.87,11.61,12.02,13.27,13.16,13.54,12.44,12.31,13.66,12.44,11.97,13.02,13.71,12.62,11.99,12.86,12.96,12.03,11.90,13.17,12.60,11.42,12.08,12.87,12.15,11.25,12.31,31.14,31.13,31.07,31.03,30.98,30.97,30.96,30.88,30.90,30.88,30.80,30.75,30.63,30.48,30.43,30.35,29.91,30.19,30.27,30.05,30.44,30.08,30.06,29.83,30.07,30.11,30.12,30.31,30.43,30.19,30.46,30.55,30.35,30.33,30.68,30.72,30.44,30.41,30.72,30.89,30.79,30.57,30.56,30.74,30.63,30.43,30.59,30.70,30.48,30.40,30.54,30.60,30.29,30.28,30.59,30.43,30.65,30.59,30.80,30.84,30.93,30.88,30.68,30.91,30.97,30.79,30.74,30.99,30.95,30.66,30.84,31.01,30.78,30.73,30.99,30.92,30.57,30.83,30.93,30.67,30.52,30.53,30.67,30.67,30.47,30.49,30.42,30.41,30.29,30.12,30.14,30.28,30.42,30.16,30.29,30.54,30.68,30.50,30.53,30.85,30.80,31.02,30.87,30.71,30.77,30.84,30.73,30.40,30.56,30.43,30.25,30.55,30.37,30.11,30.41,30.23,29.83,30.00,30.03,29.82,29.88,29.98,29.97,29.69,29.92,30.15,29.70,29.86,30.16,30.04,30.26,30.33,30.38,30.40,30.59,30.49,30.83,30.80,30.68,30.92,30.81,31.03,31.11,31.09,31.02,30.93,31.08,31.04,30.96,31.08,31.07,31.06,31.04,31.04,30.98,30.95,30.95,30.91,30.80,30.77,30.79,30.69,30.66,30.68,30.60,30.52,30.50,30.51,30.65,30.21,30.36,30.61,30.66,30.42,30.56,30.77,30.66,30.66,30.87,30.79,30.76,30.88,30.83,30.85,30.95,30.91,30.96,31.03,31.08,31.12,31.06,31.08,31.15,31.19,31.20,31.21,31.15,31.11,31.20,31.12,30.97,31.04,31.09,31.04,30.88,30.93,30.88,30.83,30.73,30.76,30.80,30.78,30.79,30.81,30.87,30.78,30.86,30.78,30.71,30.65,30.71,30.50,30.36,30.38,30.33,30.19,29.92,30.08,30.22,30.16,30.25,30.35,30.48,30.36,30.40,30.53,30.59,30.54,30.70,30.81,30.70,30.80,30.89,30.98,30.82,30.91,30.95,30.99,30.85,30.86,30.71,30.71,30.76,30.86,30.51,30.56,30.70,30.53,30.26,30.36,30.54,30.25,29.89,30.32,30.33,29.94,29.96,30.25,30.08,29.67,29.96,29.93,30.28,30.30,30.06,30.16,30.37,30.26,30.25,30.46,30.51,30.40,30.58,30.66,30.65,30.49,30.69,30.72,30.79,30.75,30.89,30.95,30.85,30.80,30.86,31.01,30.96,30.85,31.07,31.01,30.81,30.81,31.03,30.92,30.96,30.74,30.78,30.85,30.82,30.73,30.80,30.81,30.77,30.75,30.73,30.82,30.81,30.84,30.96,31.03,31.05,31.01,31.07,31.08,31.07,31.09,31.08,30.99,31.10,31.11,31.02,30.97,31.07,31.12,31.08,31.16,31.07,30.97,30.95,31.08,30.95,30.93,30.95,30.88,30.78,30.83,30.69,30.73,30.79,30.74,30.68,30.85,30.88,30.81,30.80,30.94,30.99,30.93,30.97,31.04,31.08,30.93,31.05,31.05,30.93,30.85,30.81,31.03,30.96,30.72,30.88,30.97,30.79,30.75,30.99,30.95,30.87,30.98,31.05,30.97,30.99,31.14,31.06,30.97,31.14,31.18,31.21,31.19,31.13,31.16,31.21,31.10,31.07,31.14,31.15,31.07,31.10,31.15,31.09,31.05,31.13,31.08,31.01,31.01,31.10,31.05,30.91,31.07,31.08,30.93,30.99,31.11,31.05,30.97,30.98,31.16,31.08,31.00,31.21,31.22,31.11,31.12,31.06,31.03,31.06,31.00,30.99,31.02,30.99,30.89,30.90,30.99,30.96,30.84,30.88,30.93,30.85,30.75,30.81,30.65,30.76,30.65,30.79,30.84,30.78,30.82,30.88,30.87,30.89,30.86,30.94,30.84,30.85,30.91,30.93,30.94,30.90,30.96,30.92,30.96,31.01,31.05,31.03,31.06,31.15,31.02,30.95,31.03,31.01,30.94,30.94,30.92,30.99,30.90,30.90,30.87,30.82,30.93,30.82,30.73,30.70,30.82,30.71,30.54,30.37,30.60,30.54,30.11,30.06,30.21,30.20,30.45,30.68,30.61,30.73,30.70,30.45,30.61,30.68,30.54,30.42,30.74,30.61,30.58,30.75,30.79,30.72,30.84,30.90,30.76,30.83,30.91,30.97,30.93,30.97,30.98,30.87,30.99,30.92,30.82,30.87,30.95,30.90,30.99,31.02,31.01,31.14,31.06,30.98,31.02,31.17,31.08,31.21,31.33,31.24,31.17,31.31,31.28,31.19,31.16,31.15,31.02,31.06,31.10,30.99,30.95,31.07,31.08,30.92,30.94,31.03,30.99,30.95,30.93,31.01,30.95,30.86,30.96,31.03,30.95,31.05,31.08,31.12,31.11,31.25,31.22,31.06,31.22,31.28,31.16,31.12,31.28,31.31,31.12,31.20,31.34,31.30,31.23,31.36,31.41,31.31,31.34,31.43,31.42,31.39,31.39,31.41,31.32,31.40,31.36,31.29,31.36,31.39,31.37,31.26,31.33,31.37,31.23,31.22,31.30,31.32,31.18,31.18,31.29,31.27,31.14,31.17],[27.34,26.39,24.56,24.93,24.27,22.65,21.31,21.55,21.12,19.70,18.66,19.12,18.57,18.05,18.15,18.24,17.40,16.07,14.35,12.60,11.50,10.99,11.19,11.76,9.46,8.63,7.21,7.41,7.31,6.51,6.63,6.70,5.61,5.39,5.47,5.38,4.63,4.62,4.82,4.98,4.73,4.28,4.98,4.95,4.49,4.74,5.17,5.48,5.01,5.08,5.86,5.60,5.50,5.99,6.68,6.45,6.96,6.85,6.91,6.18,6.86,6.99,6.25,6.18,6.90,6.61,5.94,6.59,7.09,6.39,6.02,7.04,7.32,6.43,6.89,7.61,7.37,6.82,7.94,8.44,7.62,9.03,8.45,9.56,8.81,8.25,8.11,7.75,7.08,6.43,6.48,7.48,7.12,6.78,7.47,7.91,7.22,7.26,8.26,8.21,7.89,8.96,9.17,8.88,9.05,8.85,8.14,8.11,8.59,8.64,7.86,8.63,8.85,8.41,8.60,9.50,8.61,8.68,7.85,7.59,8.27,8.11,6.81,7.25,8.15,6.98,6.47,7.33,7.37,6.19,6.87,6.51,6.79,6.87,7.35,6.68,7.28,6.90,6.57,7.21,6.72,6.86,6.52,6.97,6.77,5.78,6.03,6.51,5.87,5.53,6.08,6.45,5.87,5.17,5.37,5.59,5.34,4.61,5.18,5.45,4.90,5.04,5.61,5.50,5.00,5.17,5.96,5.79,5.26,5.66,5.26,4.81,4.30,4.39,3.93,3.86,4.32,4.26,3.31,4.00,4.22,3.83,3.93,4.53,4.58,4.57,4.94,5.05,4.97,5.17,5.39,5.61,5.78,5.96,7.20,6.92,6.33,6.43,6.46,5.77,5.80,5.96,5.87,5.16,5.46,5.71,5.13,4.95,5.38,5.25,4.24,4.60,5.14,4.73,3.94,4.71,4.88,4.09,4.11,4.95,4.79,4.11,4.66,5.28,4.96,5.04,5.59,5.98,5.74,5.57,5.06,5.38,5.11,4.22,4.27,4.49,4.26,3.69,3.93,3.96,3.39,3.07,3.46,3.22,2.50,2.46,2.91,2.59,2.79,3.37,3.70,3.79,3.11,3.25,3.85,3.62,3.04,3.61,3.96,3.41,3.15,3.99,3.94,3.25,3.63,4.43,4.18,3.82,4.49,5.09,4.83,4.71,4.08,4.11,4.24,3.54,3.35,3.58,3.32,2.77,2.73,3.01,2.62,2.07,2.47,2.62,2.12,1.69,2.45,2.51,1.84,2.44,2.83,2.20,1.87,1.86,1.67,1.29,0.86,0.77,0.91,1.22,1.37,1.28,1.87,2.28,2.27,1.70,1.50,1.99,1.93,1.39,1.54,2.27,2.33,1.71,2.25,2.56,2.10,2.60,3.24,3.26,3.62,4.26,3.92,4.63,5.13,4.92,5.60,5.58,5.21,5.64,6.11,6.28,6.00,6.63,6.26,6.13,6.67,6.64,6.01,6.32,6.77,6.39,5.92,6.20,5.50,5.31,5.52,5.26,4.68,4.63,4.86,4.39,3.94,4.29,4.33,3.81,3.70,3.88,4.11,3.55,4.13,4.44,4.69,4.26,4.98,4.87,4.45,4.85,5.47,5.15,5.20,5.82,6.22,5.75,6.07,6.75,6.65,6.42,6.97,7.35,7.25,7.12,7.79,7.95,8.82,8.13,7.24,7.12,7.76,7.60,6.78,6.97,7.05,6.50,6.08,6.92,6.78,6.04,6.48,6.61,5.90,5.62,6.58,6.47,5.94,6.42,6.98,6.34,6.21,6.99,7.17,6.52,6.67,7.45,7.39,6.93,7.53,8.24,7.97,7.83,7.34,7.77,8.20,7.66,7.61,8.37,8.03,7.59,8.14,8.61,7.84,7.64,8.65,8.76,8.09,8.26,9.19,9.01,8.25,8.54,8.86,8.28,7.72,7.80,7.96,7.08,6.94,7.41,7.17,6.27,6.65,6.75,6.30,5.93,6.44,6.35,5.57,5.74,6.25,6.15,5.60,5.87,6.53,6.02,5.16,5.73,6.06,5.24,5.15,5.73,5.51,4.94,5.25,5.92,5.47,5.22,5.77,6.25,5.89,5.94,6.62,6.67,6.31,7.00,7.65,7.42,7.88,8.30,8.49,8.70,8.56,8.89,8.36,7.57,8.25,8.24,7.37,6.99,7.35,7.36,6.51,5.86,5.86,6.67,6.37,6.17,6.86,7.51,6.98,7.20,7.90,8.11,8.77,9.28,9.59,10.22,10.19,10.12,10.80,10.98,10.72,11.78,12.22,11.84,12.47,11.45,10.97,11.56,11.99,11.29,11.87,12.44,11.32,10.93,11.65,10.90,10.20,9.65,9.16,8.69,9.38,9.27,8.53,8.76,9.19,9.20,8.72,8.97,9.60,9.24,9.08,9.53,10.07,9.21,9.94,10.73,10.81,10.12,10.66,10.63,10.89,10.39,11.09,11.31,10.39,10.96,11.59,11.13,10.65,11.39,11.80,11.36,11.38,12.05,12.05,11.62,11.87,12.51,12.26,11.97,12.40,13.24,13.31,13.63,12.64,12.84,13.92,12.81,12.32,13.46,14.17,13.05,12.54,13.37,13.31,12.11,12.23,13.55,13.01,11.74,12.58,13.29,12.61,11.86,12.80,31.13,31.11,31.06,31.01,30.97,30.95,30.93,30.87,30.85,30.85,30.78,30.74,30.63,30.53,30.50,30.45,30.09,30.23,30.33,30.07,30.45,30.19,30.09,29.92,30.13,30.09,30.17,30.41,30.58,30.37,30.57,30.71,30.44,30.47,30.76,30.78,30.55,30.51,30.76,30.89,30.80,30.60,30.61,30.74,30.62,30.45,30.63,30.69,30.46,30.41,30.57,30.56,30.29,30.31,30.61,30.45,30.68,30.60,30.79,30.84,30.94,30.92,30.71,30.93,30.98,30.84,30.76,31.00,30.96,30.73,30.91,31.01,30.89,30.85,31.00,31.00,30.67,30.92,31.00,30.72,30.67,30.57,30.75,30.77,30.60,30.58,30.49,30.50,30.39,30.23,30.22,30.35,30.55,30.25,30.37,30.58,30.74,30.53,30.54,30.85,30.83,30.94,30.88,30.74,30.77,30.85,30.79,30.50,30.54,30.43,30.32,30.60,30.41,30.22,30.44,30.26,29.98,30.04,30.10,29.78,29.90,30.08,30.10,29.77,29.97,30.20,29.81,29.94,30.20,30.07,30.27,30.36,30.41,30.38,30.62,30.42,30.79,30.74,30.63,30.86,30.79,30.99,31.09,31.07,31.00,30.96,31.09,31.01,30.93,31.08,31.05,31.06,31.04,30.99,30.94,30.93,30.92,30.86,30.76,30.72,30.75,30.64,30.61,30.60,30.56,30.48,30.45,30.45,30.62,30.16,30.34,30.57,30.63,30.41,30.57,30.73,30.60,30.63,30.78,30.69,30.71,30.87,30.82,30.81,30.92,30.91,30.95,31.03,31.09,31.14,31.08,31.09,31.13,31.13,31.11,31.16,31.14,31.10,31.19,31.11,30.99,31.03,31.06,30.98,30.87,30.91,30.87,30.77,30.65,30.75,30.68,30.67,30.61,30.68,30.75,30.70,30.75,30.70,30.66,30.62,30.65,30.47,30.34,30.35,30.37,30.22,29.97,30.18,30.28,30.15,30.34,30.45,30.56,30.39,30.45,30.57,30.55,30.52,30.68,30.78,30.65,30.74,30.87,30.95,30.76,30.91,30.92,30.97,30.88,30.88,30.74,30.76,30.81,30.85,30.54,30.56,30.73,30.53,30.39,30.40,30.54,30.28,29.93,30.34,30.35,29.95,30.03,30.28,30.10,29.72,30.01,29.96,30.29,30.41,30.10,30.21,30.46,30.38,30.28,30.53,30.58,30.46,30.60,30.72,30.65,30.58,30.77,30.82,30.88,30.86,30.96,30.99,30.92,30.90,30.89,31.01,30.98,30.89,31.08,30.98,30.81,30.85,31.00,30.97,30.93,30.78,30.78,30.85,30.85,30.72,30.71,30.71,30.81,30.64,30.64,30.79,30.79,30.83,30.98,31.03,31.01,31.02,31.01,31.06,31.06,31.11,31.05,31.01,31.09,31.13,31.04,31.02,31.08,31.14,31.11,31.17,31.09,31.01,30.98,31.10,31.00,30.97,31.01,30.91,30.79,30.84,30.74,30.77,30.85,30.78,30.73,30.91,30.93,30.79,30.80,30.97,30.98,30.89,30.96,31.01,31.03,30.90,30.99,30.99,30.88,30.80,30.74,31.00,30.92,30.66,30.82,30.96,30.80,30.77,30.96,30.98,30.90,30.98,31.08,31.01,31.03,31.16,31.09,31.00,31.15,31.17,31.21,31.21,31.16,31.18,31.22,31.13,31.08,31.15,31.13,31.06,31.08,31.11,31.06,31.00,31.09,31.03,30.95,31.02,31.07,31.03,30.92,31.06,31.06,30.90,30.94,31.12,31.03,30.94,30.98,31.11,31.04,31.05,31.13,31.14,31.05,31.00,31.01,30.88,30.94,31.00,30.94,30.93,30.94,30.86,30.83,30.93,30.92,30.80,30.84,30.89,30.80,30.70,30.80,30.67,30.73,30.65,30.75,30.77,30.76,30.81,30.85,30.80,30.82,30.77,30.84,30.71,30.80,30.87,30.85,30.91,30.91,30.95,30.90,30.98,31.01,31.05,31.03,31.07,31.12,31.03,30.97,31.06,30.98,30.90,30.89,30.86,30.94,30.81,30.79,30.79,30.69,30.80,30.69,30.63,30.62,30.73,30.66,30.49,30.28,30.54,30.51,30.11,30.11,30.27,30.26,30.51,30.65,30.63,30.68,30.66,30.43,30.63,30.63,30.50,30.42,30.76,30.65,30.56,30.72,30.71,30.63,30.81,30.84,30.72,30.76,30.86,30.92,30.89,30.95,30.95,30.89,30.98,30.92,30.83,30.86,30.96,30.88,30.99,31.02,31.00,31.11,31.01,30.90,31.00,31.10,31.06,31.10,31.22,31.15,31.08,31.21,31.17,31.09,30.99,30.99,30.89,30.91,31.01,30.90,30.88,30.99,31.00,30.85,30.91,30.97,30.96,30.94,30.91,31.01,30.95,30.85,30.98,31.01,30.93,31.01,31.04,31.07,31.04,31.16,31.19,31.04,31.12,31.22,31.11,30.98,31.15,31.20,31.08,31.05,31.19,31.24,31.16,31.20,31.26,31.24,31.24,31.29,31.24,31.25,31.24,31.30,31.24,31.31,31.25,31.23,31.28,31.31,31.27,31.17,31.28,31.28,31.14,31.21,31.28,31.26,31.12,31.17,31.26,31.18,31.08,31.06],[27.38,27.01,25.13,25.30,24.68,23.18,21.50,21.72,21.09,19.55,18.57,19.29,18.28,17.89,17.87,18.21,17.63,16.07,14.88,12.20,10.49,10.61,10.78,11.54,9.18,7.92,6.10,6.04,5.71,4.98,5.13,5.18,4.89,4.52,4.60,4.76,3.93,4.27,4.42,4.44,4.33,3.82,4.31,4.58,4.02,4.53,4.69,4.91,4.42,4.39,4.86,4.62,4.62,4.90,5.41,4.98,5.57,5.67,5.63,5.00,5.57,5.74,5.08,5.05,5.71,5.37,4.87,5.35,5.86,5.16,4.94,5.97,5.95,5.05,5.72,6.42,5.76,5.53,6.65,6.93,6.09,7.32,6.97,7.51,6.73,6.32,6.26,6.07,5.33,5.18,5.12,5.73,5.64,5.31,5.88,6.31,5.84,5.77,6.44,6.75,6.26,7.21,7.35,7.01,7.24,7.05,6.47,6.40,6.56,6.83,6.11,6.91,7.15,6.52,6.79,7.64,6.93,7.08,6.17,5.82,6.56,6.35,5.32,5.57,6.17,5.43,5.01,5.45,5.49,4.77,5.27,4.97,5.44,5.21,5.95,5.32,5.89,5.71,5.24,5.84,5.57,5.69,5.38,5.84,5.60,4.87,4.98,5.41,4.83,4.99,5.17,5.34,4.93,4.69,4.71,4.68,4.68,4.27,4.54,4.52,4.41,4.32,4.80,4.56,4.33,4.48,4.64,4.61,4.36,4.40,4.32,4.23,3.49,3.68,3.31,3.33,3.72,3.78,3.54,3.85,3.71,3.49,3.47,4.10,4.04,4.00,4.37,4.49,4.52,4.60,4.66,4.72,5.29,5.32,6.32,5.85,5.29,5.40,5.50,5.03,4.90,4.97,4.91,4.65,4.55,4.60,4.25,3.94,4.19,4.18,3.46,3.85,3.89,3.61,2.93,3.63,3.62,3.12,3.25,3.72,3.57,3.25,3.45,3.85,3.67,3.72,4.02,4.31,4.10,3.96,3.64,3.82,3.67,3.17,3.18,3.36,3.17,2.80,3.04,3.02,2.59,2.23,2.61,2.54,1.93,1.95,2.35,2.23,2.12,2.69,2.78,2.89,2.34,2.41,2.86,2.52,2.14,2.59,2.73,2.37,2.26,2.79,2.74,2.42,2.75,3.05,2.88,2.88,3.15,3.56,3.46,3.39,3.02,3.00,2.89,2.56,2.46,2.46,2.19,2.04,1.99,1.99,1.83,1.44,1.65,1.72,1.46,1.20,1.64,1.77,1.59,1.95,2.06,1.71,1.55,1.77,1.43,1.08,1.05,0.85,0.76,0.85,1.08,1.04,1.51,1.73,1.79,1.40,1.10,1.49,1.42,1.03,1.19,1.57,1.68,1.30,1.79,2.00,1.76,2.26,2.57,2.78,3.24,3.67,3.28,3.73,4.09,3.91,4.36,4.42,4.08,4.20,4.63,5.00,4.65,5.31,4.91,4.73,4.99,5.14,4.61,4.80,5.14,4.89,4.43,4.56,4.14,4.13,4.17,3.96,3.61,3.63,3.71,3.34,3.18,3.39,3.34,2.92,2.91,3.12,3.21,2.81,3.26,3.38,3.55,3.28,3.71,3.82,3.48,3.68,4.01,3.92,3.95,4.31,4.64,4.27,4.51,5.09,5.02,4.84,5.20,5.58,5.36,5.29,5.99,6.09,6.98,6.34,5.52,5.46,6.10,5.59,5.09,5.32,5.50,4.85,4.52,5.31,5.29,4.52,4.97,5.32,4.48,4.35,5.15,5.14,4.59,5.03,5.80,5.18,4.83,5.89,6.28,5.29,5.18,6.51,6.35,5.89,6.66,7.31,7.06,6.89,6.41,6.96,7.21,6.59,6.58,7.27,7.01,6.42,6.86,7.43,6.70,6.45,7.28,7.40,6.66,6.86,7.70,7.44,6.81,7.24,7.62,7.07,6.48,6.61,6.77,5.84,5.72,6.26,6.11,5.31,5.48,5.89,5.46,4.88,5.62,5.52,4.83,4.40,5.08,5.44,4.83,5.10,5.62,5.09,4.36,4.85,4.81,4.11,4.01,4.51,4.35,3.97,4.44,4.73,4.25,4.42,4.80,4.90,4.73,4.87,5.14,5.16,4.89,5.51,5.85,5.67,6.27,6.63,6.66,7.08,6.80,7.16,6.61,5.97,6.18,6.43,5.72,5.38,5.65,5.69,5.11,4.59,4.52,5.10,4.88,4.81,5.20,5.60,5.51,5.71,6.28,6.42,7.19,7.64,7.89,8.57,8.31,8.36,8.93,9.24,8.91,9.97,10.57,10.30,11.00,10.00,10.09,10.76,10.58,10.36,10.71,11.18,10.24,10.16,10.65,9.84,9.40,8.58,8.26,7.57,8.34,8.34,7.48,7.59,8.25,8.21,7.48,7.91,8.67,8.17,7.89,8.32,8.99,7.92,8.23,9.23,9.19,8.61,9.19,9.37,9.70,9.27,10.02,10.01,9.25,9.68,10.32,9.86,9.66,10.19,10.68,10.29,10.42,10.81,11.08,10.51,10.77,11.34,11.04,10.92,11.41,12.61,12.39,12.60,11.47,11.56,12.61,11.49,11.45,11.92,12.74,11.74,11.33,11.85,11.82,11.33,11.11,12.03,11.69,10.90,11.04,11.82,11.51,10.83,11.72,31.07,31.11,31.10,31.03,31.01,31.03,30.99,30.94,30.98,30.94,30.88,30.84,30.74,30.61,30.50,30.38,30.03,30.26,30.32,30.16,30.55,30.14,30.20,30.05,30.19,30.24,30.19,30.42,30.46,30.21,30.39,30.53,30.35,30.27,30.57,30.70,30.46,30.43,30.78,30.91,30.91,30.65,30.57,30.83,30.70,30.52,30.63,30.78,30.51,30.38,30.57,30.66,30.27,30.22,30.65,30.41,30.70,30.67,30.85,30.78,30.97,30.93,30.74,30.94,31.02,30.85,30.80,31.02,31.00,30.64,30.88,31.03,30.79,30.66,30.96,30.89,30.55,30.74,30.93,30.75,30.56,30.63,30.70,30.73,30.53,30.43,30.52,30.40,30.23,30.14,30.05,30.28,30.44,30.12,30.32,30.55,30.68,30.48,30.47,30.87,30.80,31.03,30.93,30.71,30.81,30.93,30.82,30.47,30.61,30.50,30.27,30.65,30.49,29.88,30.39,30.27,29.85,30.06,30.11,29.87,29.88,29.92,29.97,29.72,29.93,30.16,29.82,30.12,30.20,29.92,30.27,30.29,30.37,30.38,30.57,30.44,30.79,30.73,30.62,30.89,30.79,31.03,31.07,31.12,31.02,30.84,31.03,31.08,30.97,31.02,31.11,31.12,31.07,31.06,31.00,30.98,30.89,30.87,30.82,30.77,30.76,30.71,30.60,30.65,30.62,30.55,30.48,30.45,30.65,30.22,30.31,30.59,30.66,30.53,30.65,30.75,30.65,30.77,30.83,30.80,30.79,30.93,30.86,30.78,30.92,30.98,30.90,30.90,31.09,31.10,30.99,31.04,31.16,31.18,31.22,31.19,31.13,31.10,31.13,31.08,30.92,31.01,31.03,30.95,30.77,30.87,30.87,30.82,30.64,30.75,30.80,30.77,30.74,30.85,30.86,30.81,30.88,30.75,30.69,30.57,30.72,30.47,30.23,30.33,30.28,30.17,29.95,30.04,30.16,30.11,30.18,30.29,30.46,30.25,30.40,30.53,30.52,30.54,30.72,30.79,30.67,30.71,30.85,30.91,30.69,30.73,30.83,30.90,30.80,30.82,30.71,30.71,30.71,30.80,30.47,30.51,30.66,30.49,30.29,30.34,30.52,30.19,30.01,30.30,30.32,29.87,30.04,30.09,29.95,29.72,29.88,29.98,30.30,30.36,30.11,30.15,30.49,30.34,30.23,30.42,30.52,30.42,30.51,30.61,30.58,30.51,30.59,30.53,30.77,30.78,30.84,30.98,30.86,30.70,30.77,30.99,30.93,30.76,31.00,30.97,30.62,30.62,30.97,30.76,30.91,30.76,30.81,30.74,30.65,30.65,30.77,30.70,30.66,30.70,30.66,30.72,30.79,30.77,30.93,31.05,31.03,30.97,31.06,31.14,31.01,31.13,31.21,30.97,31.13,31.16,31.01,30.94,31.07,31.18,31.08,31.17,31.09,30.93,30.98,31.09,30.96,30.92,30.95,30.87,30.76,30.80,30.61,30.69,30.82,30.70,30.65,30.83,30.86,30.70,30.79,30.87,30.92,30.88,30.86,30.99,31.05,30.95,31.04,31.04,30.99,30.86,30.89,31.03,30.91,30.70,30.85,30.98,30.80,30.79,30.96,30.95,30.87,31.01,31.03,30.92,30.97,31.13,31.05,30.97,31.11,31.15,31.22,31.22,31.11,31.16,31.24,31.11,31.04,31.17,31.19,31.07,31.08,31.19,31.12,31.04,31.18,31.11,30.98,31.08,31.12,31.07,31.01,31.15,31.13,30.99,31.03,31.17,31.06,30.91,30.98,31.16,30.98,30.95,31.16,31.18,31.02,31.09,30.92,30.95,31.02,30.89,30.81,30.86,30.89,30.86,30.78,30.88,30.88,30.73,30.73,30.86,30.78,30.61,30.72,30.63,30.62,30.57,30.72,30.74,30.70,30.64,30.74,30.74,30.79,30.77,30.83,30.74,30.81,30.86,30.84,30.94,30.87,30.92,30.88,30.89,30.94,31.04,31.07,31.14,31.15,31.11,31.04,31.06,31.08,31.01,30.89,30.92,31.05,30.96,30.90,30.87,30.80,30.90,30.76,30.66,30.56,30.76,30.63,30.37,30.25,30.54,30.43,30.04,30.13,30.29,30.34,30.51,30.65,30.63,30.69,30.62,30.46,30.62,30.68,30.44,30.42,30.75,30.64,30.56,30.79,30.81,30.62,30.81,30.90,30.72,30.75,30.85,30.99,30.88,31.00,30.91,30.83,31.01,30.93,30.74,30.85,30.91,30.84,31.01,31.03,30.97,31.13,31.05,30.97,31.02,31.15,31.10,31.22,31.31,31.17,31.11,31.27,31.24,31.11,31.09,31.14,30.92,30.97,31.06,30.90,30.82,30.98,31.03,30.82,30.84,30.94,30.88,30.83,30.87,30.92,30.87,30.74,30.93,31.00,30.88,31.04,31.01,31.12,31.07,31.24,31.17,31.01,31.20,31.25,31.11,31.11,31.26,31.28,31.13,31.19,31.35,31.25,31.20,31.35,31.38,31.26,31.31,31.42,31.40,31.41,31.40,31.38,31.31,31.38,31.31,31.25,31.34,31.37,31.34,31.23,31.31,31.36,31.21,31.20,31.30,31.32,31.16,31.18,31.30,31.28,31.11,31.17],[27.32,26.68,24.72,24.88,24.34,22.82,21.09,21.42,21.00,19.36,18.38,19.17,18.43,17.65,17.94,18.06,17.45,16.07,14.42,11.70,10.18,10.23,10.60,11.61,9.08,8.14,6.27,6.16,5.71,5.22,5.27,5.32,4.86,4.58,4.91,4.96,4.28,4.08,4.55,4.52,4.48,3.68,4.46,4.51,4.10,4.26,4.74,4.76,4.34,4.32,5.06,4.59,4.49,4.92,5.62,5.09,5.75,5.65,5.85,5.26,5.80,6.00,5.15,5.12,6.02,5.60,4.91,5.56,6.14,5.33,5.05,6.16,6.07,5.18,5.77,6.47,5.65,5.63,6.66,6.97,6.15,7.37,6.99,7.85,6.69,6.15,6.33,6.15,5.31,5.26,5.23,5.86,5.75,5.41,5.98,6.40,6.02,5.84,6.48,6.94,6.42,7.43,7.52,7.12,7.48,7.22,6.58,6.59,6.65,6.87,6.32,7.09,7.34,6.62,6.88,7.83,7.19,7.36,6.29,5.74,6.80,6.72,5.49,5.77,6.47,5.53,4.99,5.67,5.62,4.80,5.32,5.05,5.31,5.32,5.85,5.40,5.84,5.55,5.26,5.69,5.46,5.64,5.40,5.84,5.61,5.02,5.12,5.46,4.93,5.12,5.20,5.37,4.93,4.66,4.60,4.75,4.82,4.24,4.45,4.63,4.40,4.26,4.94,4.61,4.28,4.32,4.92,4.76,4.39,4.50,4.26,4.35,3.48,3.84,3.21,3.40,3.79,3.64,3.80,3.84,3.88,3.69,3.83,4.14,4.20,4.50,4.55,4.68,4.50,4.72,4.87,4.92,5.34,5.39,6.41,5.87,5.35,5.43,5.53,5.14,5.10,5.08,5.03,4.53,4.58,4.61,4.32,4.22,4.26,4.14,3.64,3.90,4.09,3.59,3.18,3.58,3.62,3.20,3.37,3.68,3.57,3.18,3.34,3.72,3.52,3.48,3.87,4.10,3.88,3.70,3.42,3.61,3.49,3.06,3.09,3.25,3.03,2.82,2.96,2.95,2.55,2.25,2.66,2.63,1.98,1.96,2.45,2.29,2.14,2.65,2.82,2.90,2.29,2.41,2.85,2.43,2.08,2.56,2.70,2.27,2.21,2.79,2.67,2.32,2.73,2.95,2.92,2.86,3.16,3.51,3.41,3.40,3.02,2.97,2.92,2.54,2.35,2.41,2.16,1.95,1.86,2.01,1.74,1.34,1.52,1.63,1.32,1.11,1.53,1.67,1.59,1.97,2.09,1.65,1.56,1.79,1.50,1.12,1.18,1.13,0.82,0.76,0.90,1.03,1.40,1.66,1.80,1.47,1.09,1.48,1.52,1.09,1.19,1.63,1.78,1.36,1.87,2.12,1.84,2.36,2.64,2.80,3.26,3.72,3.35,3.72,4.03,3.88,4.25,4.34,3.99,4.12,4.50,4.85,4.57,5.20,4.85,4.64,4.90,5.11,4.54,4.71,5.06,4.85,4.35,4.43,4.02,4.04,4.06,3.80,3.55,3.53,3.58,3.33,3.11,3.31,3.25,2.90,2.90,3.06,3.13,2.86,3.23,3.36,3.44,3.17,3.59,3.64,3.43,3.58,3.84,3.76,3.80,4.09,4.39,4.12,4.35,4.83,4.81,4.72,5.01,5.39,5.19,5.23,5.77,5.89,6.79,6.20,5.37,5.36,5.91,5.44,5.01,5.13,5.25,4.70,4.43,5.04,5.01,4.36,4.66,4.93,4.30,4.20,4.86,4.91,4.43,4.84,5.54,5.10,4.79,5.62,5.96,5.32,5.21,6.22,6.25,5.76,6.42,6.99,6.84,6.70,6.24,6.79,7.01,6.56,6.54,7.15,6.89,6.51,6.85,7.19,6.58,6.40,7.10,7.07,6.47,6.65,7.39,7.09,6.61,6.93,7.34,6.88,6.37,6.55,6.78,5.78,5.76,6.28,6.05,5.27,5.53,5.79,5.38,4.88,5.50,5.50,4.72,4.40,5.13,5.48,4.70,5.01,5.37,4.86,4.27,4.78,4.62,4.02,3.93,4.60,4.12,3.93,4.26,4.94,4.12,4.22,4.75,4.88,4.63,4.78,5.02,5.00,4.77,5.42,5.72,5.47,6.07,6.40,6.37,6.71,6.52,6.77,6.31,5.78,5.88,6.13,5.35,5.25,5.37,5.33,4.74,4.39,4.19,4.85,4.90,4.75,5.08,5.38,5.41,5.59,5.98,6.18,6.81,7.25,7.33,7.93,7.82,7.92,8.54,8.70,8.40,9.47,9.90,9.78,10.45,9.75,9.47,10.18,10.12,9.73,10.30,10.59,9.81,10.06,10.31,9.42,9.14,8.39,8.04,7.40,8.13,8.03,7.44,7.56,8.03,7.94,7.50,7.69,8.29,8.05,7.76,7.96,8.46,7.72,7.96,8.75,8.67,8.08,8.53,8.73,9.01,8.73,9.28,9.31,8.88,9.22,9.64,9.30,9.28,9.53,10.16,9.86,10.11,10.30,10.49,10.12,10.29,10.77,10.70,10.32,11.01,12.18,12.29,12.28,10.97,11.20,12.33,11.08,10.72,11.51,12.40,11.21,10.62,11.39,11.37,10.67,10.53,11.60,11.10,10.15,10.51,11.45,10.74,9.87,11.29,30.98,31.02,31.03,30.99,30.94,30.97,30.95,30.86,30.92,30.88,30.79,30.73,30.63,30.49,30.36,30.26,29.94,30.14,30.21,30.04,30.47,30.03,30.12,30.04,30.14,30.21,30.17,30.39,30.41,30.19,30.38,30.41,30.25,30.25,30.53,30.59,30.37,30.47,30.73,30.84,30.82,30.65,30.58,30.79,30.66,30.50,30.58,30.78,30.51,30.32,30.56,30.63,30.28,30.20,30.63,30.41,30.72,30.66,30.84,30.85,30.98,30.94,30.75,30.94,31.02,30.84,30.79,31.00,30.98,30.61,30.87,30.97,30.76,30.61,30.89,30.81,30.53,30.68,30.83,30.65,30.48,30.55,30.65,30.70,30.54,30.44,30.45,30.37,30.22,30.05,30.04,30.29,30.39,30.06,30.25,30.55,30.65,30.46,30.44,30.85,30.83,31.03,30.92,30.68,30.83,30.93,30.82,30.49,30.65,30.52,30.32,30.65,30.49,30.08,30.28,30.32,29.98,30.06,30.13,29.91,29.96,29.98,29.96,29.80,29.97,30.21,29.75,30.05,30.25,30.00,30.32,30.35,30.39,30.37,30.58,30.49,30.80,30.76,30.70,30.92,30.83,31.07,31.11,31.13,31.05,30.92,31.01,31.10,31.02,31.08,31.11,31.10,31.06,31.05,30.96,30.99,30.95,30.93,30.82,30.80,30.80,30.75,30.65,30.67,30.66,30.54,30.50,30.46,30.67,30.22,30.28,30.61,30.63,30.48,30.69,30.74,30.69,30.75,30.80,30.78,30.81,30.94,30.89,30.80,30.96,30.96,30.95,30.98,31.09,31.11,31.02,31.06,31.17,31.18,31.24,31.21,31.14,31.14,31.17,31.09,30.97,31.05,31.08,30.99,30.86,30.94,30.88,30.84,30.71,30.79,30.79,30.79,30.74,30.85,30.83,30.78,30.88,30.71,30.64,30.57,30.66,30.42,30.20,30.33,30.13,30.14,29.94,29.98,30.01,29.99,30.14,30.23,30.38,30.17,30.32,30.45,30.50,30.46,30.65,30.76,30.66,30.67,30.81,30.89,30.68,30.65,30.78,30.83,30.71,30.77,30.63,30.64,30.66,30.75,30.43,30.41,30.60,30.39,30.21,30.27,30.45,30.12,29.98,30.23,30.24,29.82,29.96,30.06,29.85,29.66,29.87,29.93,30.21,30.30,30.05,30.07,30.44,30.28,30.14,30.34,30.45,30.36,30.44,30.48,30.52,30.47,30.48,30.52,30.64,30.67,30.72,30.87,30.78,30.63,30.66,30.92,30.93,30.66,30.96,30.95,30.62,30.61,30.93,30.77,30.87,30.70,30.74,30.75,30.55,30.58,30.71,30.68,30.55,30.66,30.67,30.71,30.77,30.78,30.84,31.03,31.01,30.93,31.04,31.09,31.01,31.09,31.17,30.96,31.11,31.13,30.96,30.88,31.06,31.15,31.04,31.12,31.01,30.91,30.90,31.02,30.92,30.85,30.81,30.72,30.62,30.72,30.52,30.61,30.83,30.66,30.65,30.78,30.83,30.69,30.76,30.84,30.94,30.87,30.82,30.96,31.04,30.95,31.03,31.03,30.98,30.82,30.87,31.01,30.92,30.71,30.84,30.96,30.78,30.74,30.93,30.93,30.84,30.95,31.00,30.90,30.89,31.08,31.00,30.93,31.07,31.12,31.18,31.19,31.08,31.14,31.21,31.09,31.03,31.14,31.16,31.03,31.06,31.17,31.09,31.03,31.17,31.07,30.99,31.08,31.12,31.08,31.00,31.15,31.11,30.99,31.03,31.18,31.06,30.89,30.95,31.17,31.02,31.01,31.18,31.19,31.04,31.14,30.99,30.97,31.04,30.94,30.89,30.90,30.92,30.85,30.80,30.91,30.89,30.77,30.77,30.87,30.80,30.62,30.73,30.62,30.67,30.54,30.71,30.76,30.69,30.68,30.82,30.77,30.84,30.80,30.86,30.77,30.78,30.88,30.89,30.93,30.92,30.96,30.89,30.91,30.92,31.06,31.08,31.14,31.21,31.10,31.02,31.08,31.08,31.00,30.91,30.93,31.03,30.96,30.90,30.84,30.77,30.87,30.78,30.67,30.51,30.76,30.65,30.36,30.20,30.53,30.48,30.03,30.10,30.27,30.32,30.45,30.61,30.60,30.67,30.62,30.43,30.59,30.62,30.39,30.40,30.72,30.61,30.51,30.74,30.78,30.62,30.84,30.90,30.70,30.77,30.86,30.95,30.90,30.99,30.93,30.83,31.00,30.91,30.76,30.84,30.93,30.87,31.04,31.04,31.01,31.16,31.07,31.01,31.03,31.17,31.10,31.24,31.33,31.23,31.15,31.26,31.28,31.16,31.14,31.16,30.97,31.03,31.10,30.95,30.91,31.04,31.02,30.82,30.90,30.96,30.90,30.90,30.89,30.94,30.88,30.78,30.96,30.99,30.89,31.05,31.03,31.13,31.09,31.27,31.18,31.04,31.22,31.26,31.15,31.11,31.28,31.29,31.14,31.19,31.36,31.28,31.22,31.37,31.41,31.26,31.32,31.44,31.43,31.44,31.42,31.39,31.35,31.40,31.34,31.26,31.37,31.39,31.36,31.25,31.34,31.38,31.23,31.22,31.31,31.33,31.19,31.21,31.31,31.29,31.15,31.21],[27.06,26.37,24.11,24.57,23.97,22.03,20.45,21.09,20.62,19.17,18.08,18.81,18.04,17.89,18.12,18.09,17.19,15.91,14.05,12.66,10.95,10.71,10.87,11.81,9.53,8.97,7.34,7.72,7.33,6.34,6.43,6.54,5.60,5.11,5.23,5.28,4.55,4.47,4.95,4.97,4.76,4.09,4.76,4.96,4.40,4.56,5.15,5.27,4.75,4.97,5.77,5.43,5.27,5.83,6.58,6.16,6.80,6.66,6.67,5.81,6.62,6.82,5.98,5.84,6.80,6.51,5.69,6.59,7.00,6.42,5.88,7.10,7.15,6.31,7.15,7.67,7.17,6.78,8.14,8.47,7.60,8.77,8.17,9.24,8.43,7.92,7.93,7.67,7.08,6.34,6.49,7.33,7.13,6.83,7.15,7.81,7.26,7.11,8.30,8.34,7.85,8.84,8.90,8.59,8.95,8.60,7.83,7.84,8.25,8.43,7.70,8.57,8.84,8.20,8.82,9.88,8.82,8.93,8.04,7.71,8.39,7.93,6.96,7.37,8.04,6.94,6.34,7.02,6.99,5.89,6.64,6.24,6.46,6.47,6.97,6.31,6.88,6.62,6.06,6.63,6.16,6.53,6.24,6.65,6.40,5.57,5.83,6.08,5.57,5.25,5.71,5.99,5.44,4.74,4.95,5.26,4.97,4.53,5.06,5.09,4.59,4.62,5.18,5.14,4.72,5.12,5.72,5.49,5.02,5.43,4.96,4.68,3.95,4.34,3.62,3.59,4.20,3.71,3.18,4.02,3.98,3.63,3.95,4.35,4.27,4.24,4.82,4.81,4.83,4.90,5.37,5.54,5.48,5.79,6.84,6.60,6.12,6.09,6.20,5.73,5.61,5.72,5.62,4.92,5.23,5.29,4.90,4.69,5.04,4.93,4.18,4.35,4.96,4.39,3.77,4.43,4.67,3.86,4.04,4.71,4.60,4.01,4.48,5.04,4.67,4.75,5.39,5.59,5.24,5.11,4.63,4.85,4.71,3.94,3.84,4.11,3.95,3.36,3.52,3.65,3.26,2.84,3.13,3.15,2.53,2.50,2.91,2.64,2.58,2.98,3.22,3.35,2.74,2.93,3.32,3.04,2.63,3.22,3.43,2.98,2.93,3.62,3.68,3.12,3.60,4.13,4.12,3.65,4.36,5.04,4.71,4.61,4.15,4.02,4.11,3.53,3.22,3.37,3.20,2.58,2.46,2.72,2.33,1.74,2.04,2.17,1.66,1.34,1.99,2.09,1.74,2.14,2.48,2.02,1.88,2.10,1.87,1.35,1.47,1.43,1.20,0.84,0.76,0.93,1.26,1.82,2.01,1.52,1.31,1.87,2.00,1.52,1.55,2.24,2.36,1.87,2.40,2.74,2.37,2.94,3.15,3.12,3.66,4.16,3.77,4.23,4.70,4.52,4.96,5.05,4.65,5.00,5.34,5.58,5.40,5.96,5.66,5.38,5.93,5.96,5.40,5.49,5.99,5.72,5.26,5.53,4.97,4.78,4.83,4.61,4.13,4.07,4.29,3.94,3.75,3.70,3.89,3.57,3.31,3.66,3.83,3.46,3.88,4.30,4.47,4.05,4.72,4.82,4.14,4.55,5.08,4.87,4.67,5.25,5.55,5.00,5.37,6.01,5.82,5.57,6.11,6.53,6.37,6.35,7.00,7.07,7.98,7.15,6.45,6.27,7.02,6.66,5.97,6.21,6.33,5.69,5.45,6.25,6.17,5.39,5.86,6.00,5.49,5.28,6.09,6.10,5.52,5.89,6.55,6.06,5.73,6.48,6.75,6.25,6.25,6.99,6.93,6.60,7.19,7.67,7.55,7.38,6.97,7.40,7.73,7.24,7.26,7.97,7.59,7.18,7.70,8.21,7.53,7.33,8.11,8.35,7.73,7.78,8.68,8.34,7.69,7.94,8.33,7.72,7.28,7.45,7.55,6.72,6.64,7.08,6.83,6.04,6.38,6.40,6.01,5.55,6.13,6.17,5.31,5.32,5.92,6.02,5.30,5.58,6.03,5.52,4.76,5.58,5.43,4.72,4.79,5.40,4.94,4.60,5.11,5.74,5.17,4.90,5.67,5.90,5.48,5.66,6.18,6.32,5.88,6.52,6.84,6.74,7.31,7.58,7.73,7.98,7.84,8.05,7.66,6.86,7.33,7.34,6.71,6.49,6.63,6.61,5.92,5.50,5.41,6.11,5.84,5.75,6.39,6.86,6.54,6.78,7.33,7.48,8.11,8.69,8.82,9.42,9.39,9.30,10.06,10.16,9.94,10.84,11.31,11.10,11.70,10.83,10.56,11.27,11.27,10.83,11.27,11.72,10.68,10.43,10.96,10.26,9.61,9.08,8.60,8.18,8.78,8.75,8.07,8.13,8.72,8.72,8.26,8.51,9.32,8.77,8.42,9.07,9.64,8.77,9.34,10.06,10.05,9.56,9.90,10.14,10.23,9.80,10.38,10.59,9.89,10.22,10.89,10.48,10.08,10.54,11.19,10.80,10.82,11.30,11.37,10.98,11.08,11.82,11.59,11.30,11.53,12.79,12.66,13.03,11.92,12.03,13.15,11.98,11.53,12.55,13.22,12.25,11.89,12.48,12.57,11.73,11.66,12.74,12.29,11.32,11.88,12.63,12.00,11.35,12.38,31.14,31.16,31.07,31.06,31.03,30.98,30.98,30.94,30.91,30.87,30.82,30.78,30.67,30.58,30.50,30.44,30.03,30.30,30.28,30.15,30.57,30.22,30.10,29.94,30.17,30.26,30.32,30.52,30.57,30.40,30.56,30.61,30.49,30.54,30.73,30.72,30.63,30.59,30.78,30.87,30.86,30.67,30.63,30.77,30.67,30.51,30.64,30.73,30.49,30.46,30.62,30.63,30.36,30.42,30.66,30.49,30.69,30.64,30.81,30.87,30.96,30.90,30.74,30.93,30.96,30.85,30.81,30.97,30.97,30.77,30.91,30.99,30.92,30.84,30.97,30.99,30.72,30.85,30.97,30.83,30.68,30.64,30.83,30.82,30.63,30.64,30.52,30.57,30.40,30.31,30.26,30.41,30.59,30.31,30.46,30.65,30.80,30.67,30.62,30.88,30.84,31.01,30.90,30.77,30.81,30.91,30.80,30.54,30.61,30.53,30.39,30.67,30.46,30.25,30.53,30.39,30.07,30.16,30.19,29.90,30.01,30.20,30.17,29.86,30.11,30.33,29.88,30.01,30.28,30.15,30.30,30.38,30.44,30.46,30.67,30.56,30.85,30.82,30.79,30.97,30.93,31.10,31.15,31.15,31.08,30.99,31.12,31.09,31.02,31.09,31.10,31.10,31.07,31.02,30.96,30.97,30.95,30.90,30.81,30.81,30.81,30.69,30.70,30.70,30.64,30.54,30.55,30.52,30.61,30.23,30.39,30.59,30.65,30.47,30.62,30.72,30.62,30.70,30.82,30.75,30.78,30.90,30.85,30.86,30.95,30.97,30.99,31.04,31.11,31.15,31.11,31.13,31.20,31.24,31.23,31.24,31.19,31.18,31.25,31.17,31.05,31.10,31.14,31.08,30.95,30.97,30.94,30.84,30.76,30.80,30.77,30.76,30.74,30.80,30.84,30.76,30.85,30.75,30.71,30.64,30.73,30.48,30.39,30.40,30.35,30.20,29.97,30.15,30.26,30.10,30.25,30.35,30.47,30.36,30.42,30.54,30.58,30.55,30.80,30.81,30.69,30.79,30.92,30.99,30.84,30.93,30.94,30.98,30.86,30.87,30.74,30.68,30.78,30.87,30.54,30.53,30.73,30.59,30.28,30.41,30.55,30.23,30.02,30.37,30.36,29.91,30.06,30.31,30.15,29.81,30.12,30.05,30.36,30.47,30.17,30.26,30.47,30.41,30.32,30.50,30.56,30.46,30.60,30.67,30.65,30.55,30.76,30.75,30.81,30.85,30.94,31.02,30.92,30.89,30.89,31.06,31.01,30.89,31.10,31.08,30.79,30.84,31.02,30.94,30.96,30.82,30.81,30.88,30.79,30.72,30.75,30.77,30.80,30.73,30.73,30.88,30.87,30.88,31.01,31.07,31.08,31.04,31.11,31.11,31.12,31.13,31.08,31.01,31.11,31.15,31.03,30.99,31.07,31.16,31.08,31.15,31.05,30.98,30.95,31.07,30.97,30.91,30.92,30.82,30.70,30.75,30.58,30.62,30.82,30.73,30.68,30.86,30.90,30.80,30.87,30.97,31.00,30.93,30.97,31.06,31.06,30.96,31.04,31.05,30.96,30.87,30.86,31.02,30.95,30.70,30.85,30.94,30.81,30.70,30.94,30.96,30.83,30.96,31.05,30.99,30.97,31.11,31.05,30.98,31.13,31.15,31.22,31.21,31.11,31.16,31.24,31.10,31.08,31.17,31.16,31.07,31.10,31.16,31.11,31.05,31.13,31.08,31.02,31.04,31.11,31.09,30.98,31.10,31.12,30.97,31.03,31.15,31.10,30.97,31.02,31.18,31.10,31.08,31.21,31.22,31.13,31.13,31.08,31.05,31.08,31.03,30.98,31.02,31.00,30.92,30.89,30.99,30.97,30.86,30.87,30.93,30.85,30.70,30.80,30.63,30.70,30.63,30.78,30.80,30.76,30.80,30.88,30.81,30.89,30.86,30.92,30.81,30.87,30.93,30.91,30.95,30.98,31.02,30.93,30.98,31.06,31.08,31.06,31.10,31.20,31.04,31.00,31.11,31.07,30.94,30.92,30.96,31.01,30.91,30.89,30.90,30.83,30.90,30.80,30.74,30.69,30.79,30.71,30.54,30.35,30.57,30.50,30.14,30.11,30.28,30.25,30.48,30.62,30.63,30.67,30.65,30.40,30.57,30.63,30.50,30.41,30.74,30.61,30.56,30.70,30.77,30.70,30.87,30.90,30.73,30.83,30.91,30.97,30.95,31.01,30.99,30.90,31.05,30.95,30.84,30.89,30.98,30.91,31.04,31.05,31.04,31.16,31.06,31.04,31.13,31.17,31.14,31.20,31.33,31.24,31.17,31.29,31.28,31.18,31.13,31.11,31.02,31.05,31.09,30.99,30.95,31.06,31.07,30.94,30.95,31.03,31.02,30.97,30.93,31.02,30.99,30.83,30.99,31.03,30.97,31.07,31.09,31.14,31.17,31.27,31.23,31.11,31.25,31.29,31.16,31.10,31.26,31.31,31.15,31.17,31.32,31.28,31.22,31.33,31.37,31.30,31.33,31.39,31.39,31.39,31.39,31.38,31.34,31.40,31.33,31.28,31.36,31.38,31.34,31.25,31.33,31.36,31.22,31.24,31.31,31.31,31.17,31.21,31.30,31.28,31.17,31.20],[27.19,26.63,24.46,24.87,24.29,22.62,20.78,21.34,20.82,19.31,18.24,19.09,18.28,18.11,18.08,18.23,17.18,16.02,14.18,12.23,11.00,10.52,10.47,11.56,9.30,8.51,6.77,6.68,6.08,5.43,5.45,5.61,4.86,4.51,4.89,5.01,3.96,3.88,4.20,5.05,4.16,3.49,4.68,4.78,3.93,4.18,4.66,4.52,4.17,4.42,5.04,4.62,4.61,4.88,5.41,4.98,5.56,5.59,5.62,4.90,5.82,5.95,5.04,5.15,6.02,5.66,4.86,5.97,6.46,5.63,5.58,6.65,6.39,5.52,6.56,7.01,6.48,6.14,7.26,7.60,6.97,7.92,7.40,8.00,7.50,7.19,7.17,6.82,6.11,5.66,5.49,6.45,6.20,5.68,6.06,7.05,6.31,5.84,7.03,7.32,6.66,7.89,7.73,7.30,7.61,7.29,6.76,6.61,6.80,6.95,6.34,7.13,7.35,6.65,7.31,8.33,7.51,7.75,6.81,6.44,7.01,6.87,5.61,5.91,6.47,5.73,5.10,5.59,5.61,4.81,5.41,5.25,5.67,5.49,6.15,5.51,6.12,6.17,5.61,6.23,5.94,6.17,5.85,6.24,5.87,5.05,5.25,5.63,5.04,4.92,5.46,5.60,5.16,4.71,4.70,4.73,4.47,4.17,4.54,4.71,4.44,4.20,4.81,4.78,4.44,4.37,4.85,4.90,4.72,4.78,4.76,4.18,3.56,3.86,3.47,3.39,3.69,4.01,3.35,3.57,3.64,3.39,3.48,4.17,3.75,4.15,4.39,4.61,4.52,4.58,4.95,5.04,5.34,5.60,6.55,6.29,5.60,5.69,5.88,5.24,5.18,5.40,5.12,4.69,4.95,4.92,4.55,4.21,4.63,4.58,3.75,4.16,4.36,4.22,3.33,3.91,4.18,3.67,3.64,4.25,4.16,3.52,3.81,4.28,4.20,4.13,4.51,4.86,4.66,4.49,4.11,4.43,4.30,3.66,3.79,4.05,3.71,3.26,3.64,3.66,3.33,2.89,3.28,3.26,2.62,2.72,3.11,2.98,2.87,3.30,3.53,3.53,2.96,3.05,3.40,3.10,2.73,3.03,3.27,2.79,2.68,3.17,3.10,2.71,3.15,3.48,3.26,3.09,3.55,4.00,3.75,3.88,3.36,3.29,3.31,2.89,2.61,2.77,2.66,2.29,2.03,2.42,2.22,1.73,1.97,2.18,1.92,1.55,2.18,2.34,2.00,2.49,2.68,2.30,2.16,2.30,2.05,1.63,1.60,1.52,1.25,1.16,0.91,0.76,0.88,1.29,1.54,1.21,1.08,1.64,1.71,1.36,1.61,2.05,2.25,1.95,2.40,2.82,2.55,3.07,3.35,3.46,3.83,4.32,4.03,4.56,4.98,4.67,5.20,5.20,4.77,5.05,5.55,5.79,5.47,6.14,5.71,5.38,5.86,6.12,5.37,5.45,5.96,5.70,5.25,5.30,4.82,4.79,4.93,4.61,4.24,4.32,4.42,4.16,3.99,4.08,4.19,3.82,3.67,4.07,4.17,3.68,4.17,4.40,4.36,3.87,4.48,4.70,4.27,4.51,4.90,4.75,4.71,5.05,5.45,4.90,5.15,5.86,5.79,5.48,5.90,6.37,6.20,6.16,6.89,7.08,7.95,7.21,6.39,6.32,7.07,6.65,5.91,6.33,6.49,5.73,5.50,6.28,6.18,5.39,5.94,6.00,5.32,5.31,6.13,5.97,5.41,6.04,6.57,5.89,5.65,6.48,6.75,6.08,6.03,7.06,6.84,6.53,7.29,7.70,7.63,7.37,7.07,7.39,7.67,7.07,7.04,7.64,7.43,6.96,7.22,7.76,7.21,6.93,7.51,7.66,7.18,7.27,8.00,7.65,7.15,7.48,7.77,7.42,6.89,6.90,7.15,6.38,6.40,6.79,6.53,5.70,6.16,6.37,5.93,5.57,6.19,6.10,5.18,5.23,5.95,6.02,5.13,5.52,6.19,5.66,4.71,5.43,5.50,4.66,4.61,5.25,4.85,4.41,4.87,5.44,4.86,4.70,5.23,5.49,5.12,5.19,5.69,5.64,5.34,6.05,6.31,6.17,6.64,6.90,7.03,7.23,7.22,7.42,7.11,6.29,6.69,6.80,6.20,5.89,6.11,6.20,5.61,5.13,5.16,5.88,5.50,5.50,6.08,6.34,6.07,6.46,6.93,6.92,7.70,8.20,8.09,8.78,8.59,8.52,9.13,9.44,9.00,9.97,10.51,10.15,10.92,10.15,9.84,10.48,10.48,10.36,10.46,10.88,10.01,10.00,10.48,10.11,9.36,8.85,8.53,7.95,8.62,8.52,7.90,7.94,8.43,8.40,7.82,8.06,8.74,8.19,7.93,8.36,8.91,8.07,8.40,9.17,9.34,8.86,9.36,9.48,9.74,9.46,10.08,10.09,9.39,10.05,10.42,9.90,9.88,10.33,10.72,10.30,10.60,10.92,10.80,10.49,10.82,11.33,11.12,10.90,11.30,12.09,12.13,12.20,11.23,11.33,12.45,11.42,11.06,11.74,12.37,11.53,11.08,11.67,11.74,11.29,11.11,11.84,11.56,10.78,11.07,11.76,11.30,10.68,11.76,31.06,31.11,31.04,31.01,31.00,30.97,30.95,30.90,30.90,30.85,30.77,30.73,30.65,30.55,30.44,30.40,30.02,30.30,30.34,30.10,30.48,30.19,30.17,29.95,30.15,30.18,30.25,30.42,30.60,30.34,30.55,30.73,30.51,30.50,30.84,30.77,30.57,30.54,30.76,30.87,30.80,30.67,30.71,30.74,30.65,30.55,30.64,30.73,30.54,30.47,30.58,30.63,30.35,30.33,30.62,30.42,30.68,30.62,30.81,30.83,30.95,30.90,30.68,30.90,30.99,30.82,30.77,30.98,30.96,30.75,30.88,31.01,30.94,30.85,31.00,30.99,30.71,30.92,30.99,30.81,30.68,30.66,30.83,30.81,30.57,30.62,30.55,30.50,30.30,30.26,30.11,30.37,30.55,30.20,30.30,30.60,30.70,30.48,30.54,30.78,30.82,30.98,30.89,30.72,30.79,30.85,30.75,30.50,30.53,30.37,30.21,30.56,30.37,30.09,30.41,30.25,29.92,30.08,30.11,29.80,29.91,30.03,30.03,29.73,29.98,30.16,29.77,29.91,30.20,30.06,30.30,30.34,30.38,30.35,30.58,30.49,30.77,30.76,30.70,30.85,30.82,31.00,31.09,31.09,30.98,30.90,31.05,31.02,30.96,31.07,31.07,31.05,31.04,31.04,30.95,30.95,30.96,30.98,30.83,30.78,30.85,30.73,30.66,30.69,30.67,30.56,30.48,30.47,30.64,30.22,30.38,30.60,30.72,30.52,30.63,30.74,30.72,30.76,30.80,30.84,30.78,30.82,30.83,30.90,30.94,30.94,30.95,31.03,31.07,31.11,31.04,31.06,31.14,31.17,31.16,31.15,31.13,31.11,31.16,31.09,30.96,31.01,31.00,30.99,30.87,30.91,30.89,30.93,30.71,30.78,30.85,30.83,30.75,30.85,30.89,30.77,30.85,30.75,30.71,30.61,30.67,30.50,30.29,30.34,30.26,30.16,29.83,29.99,30.14,29.92,30.19,30.23,30.38,30.24,30.36,30.49,30.58,30.55,30.80,30.84,30.72,30.80,30.93,30.99,30.83,30.91,30.95,30.99,30.88,30.86,30.75,30.70,30.80,30.87,30.46,30.52,30.75,30.56,30.34,30.42,30.59,30.20,30.13,30.44,30.34,30.01,30.09,30.34,30.09,29.75,29.95,29.95,30.38,30.43,30.14,30.23,30.50,30.43,30.31,30.51,30.56,30.49,30.63,30.67,30.66,30.60,30.74,30.74,30.83,30.81,30.93,30.99,30.89,30.85,30.89,31.03,31.02,30.89,31.09,31.00,30.85,30.85,31.02,30.81,30.92,30.76,30.78,30.83,30.79,30.72,30.76,30.81,30.79,30.73,30.69,30.87,30.86,30.90,31.00,31.07,31.08,31.05,31.08,31.11,31.10,31.14,31.11,31.05,31.12,31.17,31.01,30.98,31.08,31.16,31.07,31.15,31.05,30.96,30.96,31.05,30.96,30.92,30.86,30.77,30.64,30.72,30.46,30.59,30.81,30.65,30.59,30.85,30.91,30.80,30.87,30.98,31.00,30.96,30.96,31.07,31.08,30.98,31.02,31.07,31.00,30.89,30.86,31.03,30.96,30.71,30.84,30.99,30.79,30.70,30.96,30.93,30.80,30.93,31.05,30.95,30.92,31.06,31.05,30.95,31.06,31.15,31.19,31.19,31.10,31.17,31.22,31.09,31.05,31.18,31.17,31.06,31.10,31.16,31.14,31.07,31.14,31.12,31.02,31.07,31.13,31.11,31.01,31.14,31.11,31.02,31.08,31.11,31.10,30.98,31.00,31.13,31.06,31.02,31.15,31.14,31.06,31.04,31.00,30.96,31.03,31.00,30.93,30.99,31.00,30.92,30.89,31.00,30.94,30.84,30.86,30.94,30.83,30.67,30.80,30.61,30.70,30.58,30.78,30.79,30.72,30.77,30.87,30.78,30.83,30.86,30.88,30.74,30.86,30.94,30.83,30.97,30.95,30.96,30.88,31.00,31.01,31.04,31.05,31.06,31.14,31.04,31.03,31.10,31.10,30.98,30.98,30.98,31.02,30.96,30.90,30.90,30.78,30.85,30.74,30.67,30.56,30.71,30.64,30.42,30.20,30.51,30.44,30.03,30.03,30.24,30.23,30.45,30.64,30.60,30.69,30.62,30.41,30.62,30.61,30.42,30.30,30.72,30.60,30.52,30.72,30.78,30.60,30.81,30.90,30.74,30.80,30.93,30.97,30.92,31.01,31.00,30.89,31.03,30.92,30.82,30.87,30.96,30.89,31.02,31.05,31.02,31.14,31.06,31.02,31.04,31.14,31.07,31.14,31.27,31.17,31.13,31.21,31.17,31.10,31.03,30.98,30.93,31.01,31.05,30.95,30.91,31.06,31.06,30.90,30.95,31.01,30.98,30.94,30.94,31.01,30.96,30.81,31.02,31.05,30.97,31.06,31.07,31.11,31.11,31.22,31.21,31.08,31.18,31.25,31.13,31.09,31.19,31.26,31.11,31.13,31.25,31.23,31.18,31.25,31.31,31.24,31.24,31.31,31.35,31.32,31.34,31.31,31.28,31.35,31.28,31.22,31.32,31.34,31.29,31.19,31.29,31.33,31.17,31.18,31.28,31.29,31.15,31.18,31.28,31.25,31.12,31.13],[27.22,26.58,24.24,24.69,24.23,22.36,20.84,21.43,20.98,19.03,18.06,19.03,18.38,17.78,18.14,18.23,17.31,16.33,14.68,12.63,11.62,10.84,10.83,11.90,9.80,9.16,7.24,7.78,6.86,5.75,5.99,5.99,5.61,4.62,5.23,5.40,4.60,3.85,4.06,4.70,4.41,3.46,4.74,4.63,3.86,4.26,4.98,4.69,3.96,4.70,5.22,4.74,4.82,5.32,5.76,5.20,5.94,6.01,5.99,5.19,6.07,6.32,5.45,5.55,6.29,6.07,5.17,6.10,6.73,5.74,5.84,6.77,6.66,5.80,7.27,7.35,7.17,6.50,7.50,8.24,7.68,8.54,7.97,8.68,7.85,7.89,7.82,7.19,6.76,5.85,6.09,6.94,6.70,6.29,6.33,7.36,6.92,6.42,7.37,7.94,7.12,8.60,8.29,7.82,8.22,7.88,7.17,7.07,7.48,7.64,6.98,7.77,8.06,7.31,7.75,8.79,8.22,8.43,7.53,7.45,8.14,7.43,6.26,6.90,7.21,6.22,5.67,6.35,6.17,5.14,5.81,5.48,6.04,5.69,6.54,5.69,6.51,6.51,6.12,6.59,6.69,6.76,6.65,6.84,6.40,5.74,5.92,6.13,5.68,5.87,5.84,6.04,5.60,5.18,5.12,5.36,5.21,4.46,4.76,5.29,4.80,3.97,5.05,5.15,4.68,4.25,5.09,5.07,4.82,4.94,4.79,4.18,3.54,3.62,3.39,3.35,3.51,3.48,2.78,3.97,3.67,3.03,4.02,4.28,4.25,4.40,4.97,5.21,5.05,5.40,5.86,5.90,6.14,6.34,7.29,7.01,6.30,6.45,6.56,6.06,6.20,5.91,5.85,5.46,5.74,5.39,5.23,4.85,5.17,5.19,4.41,4.42,4.96,4.47,3.56,4.12,4.62,3.75,3.48,4.48,4.50,3.77,4.09,4.62,4.67,4.54,5.02,5.41,5.35,5.22,4.75,5.24,4.97,4.24,4.42,4.76,4.36,3.75,4.26,4.36,3.72,3.46,4.05,3.83,3.11,3.35,3.76,3.51,3.59,4.15,4.46,4.50,3.84,3.93,4.29,3.93,3.26,3.92,4.13,3.23,3.04,3.93,3.69,2.97,3.38,4.05,3.64,3.28,3.91,4.55,4.16,4.21,3.25,3.43,3.69,3.01,2.64,2.86,2.89,2.34,1.96,2.59,2.60,1.83,2.14,2.72,2.41,1.93,2.59,2.99,2.49,3.11,3.49,2.92,2.81,2.85,2.55,2.08,2.09,1.80,1.60,1.61,1.31,0.89,0.76,0.95,1.24,1.27,1.13,1.66,1.77,1.58,1.84,2.38,2.41,2.32,2.77,3.19,3.07,3.57,4.04,4.17,4.52,5.23,4.89,5.56,5.91,5.52,6.16,6.32,6.15,6.23,6.71,6.96,6.84,7.54,7.07,6.72,7.21,7.36,6.69,6.63,7.20,6.87,6.37,6.51,5.92,5.91,6.14,5.69,5.21,5.40,5.45,5.00,4.76,4.95,5.00,4.44,4.35,4.67,4.75,4.16,4.76,5.01,4.89,4.58,5.23,5.41,5.06,5.23,5.78,5.64,5.64,5.98,6.45,5.94,6.28,6.99,6.97,6.67,7.24,7.68,7.55,7.48,8.24,8.50,9.49,8.75,7.87,7.75,8.54,7.92,7.33,7.60,7.55,6.92,6.51,7.20,7.19,6.35,6.71,6.74,6.23,6.04,6.78,6.67,6.09,6.57,7.26,6.70,6.25,7.03,7.38,6.88,6.72,7.65,7.51,7.02,7.75,8.29,8.20,8.02,7.50,7.88,8.35,7.72,7.45,8.33,8.17,7.59,7.90,8.53,7.95,7.72,8.32,8.51,8.06,8.07,8.88,8.47,7.93,8.17,8.43,7.88,7.49,7.55,7.68,6.88,6.87,7.34,6.97,6.25,6.54,6.95,6.48,6.04,6.71,6.70,5.78,5.62,6.38,6.56,5.77,6.15,6.59,6.12,5.27,5.90,5.97,5.13,5.14,5.69,5.33,5.03,5.30,5.96,5.42,4.99,5.68,6.02,5.37,5.56,6.20,6.20,5.73,6.52,6.93,6.82,7.50,7.73,7.84,8.08,8.10,8.33,7.88,7.04,7.48,7.70,6.80,6.56,6.85,7.03,6.41,5.84,5.96,6.68,6.17,6.16,6.88,7.03,6.71,7.21,7.75,7.81,8.48,9.03,9.21,9.81,9.79,9.49,10.26,10.39,9.86,10.99,11.43,11.23,11.95,10.94,10.61,11.37,11.37,11.02,11.34,11.93,10.80,10.74,11.23,10.51,9.95,9.49,9.24,8.58,9.25,9.16,8.40,8.50,8.94,9.01,8.36,8.64,9.44,8.98,8.59,9.09,9.80,9.07,9.35,10.14,10.24,9.82,10.28,10.40,10.77,10.28,10.92,10.97,10.40,10.83,11.24,10.93,10.83,11.11,11.82,11.18,11.34,11.79,11.70,11.39,11.61,12.28,12.02,11.76,12.04,13.17,13.03,13.24,12.11,12.37,13.38,12.32,11.89,12.77,13.46,12.52,12.14,12.77,12.78,12.16,12.06,12.97,12.58,11.70,12.17,12.91,12.30,11.80,12.67,31.12,31.16,31.09,31.04,31.00,30.98,30.96,30.90,30.90,30.87,30.83,30.77,30.69,30.58,30.50,30.47,30.15,30.43,30.49,30.36,30.60,30.40,30.45,30.23,30.45,30.51,30.49,30.69,30.77,30.50,30.73,30.89,30.64,30.68,30.92,30.90,30.78,30.76,30.89,30.97,30.88,30.74,30.76,30.84,30.76,30.66,30.74,30.80,30.61,30.59,30.64,30.68,30.45,30.42,30.66,30.48,30.71,30.63,30.83,30.86,30.98,30.92,30.74,30.94,31.01,30.86,30.85,31.01,31.02,30.82,30.95,31.07,30.98,30.95,31.00,31.08,30.83,30.99,31.06,30.98,30.86,30.91,30.99,31.01,30.79,30.76,30.74,30.66,30.48,30.40,30.25,30.55,30.69,30.35,30.52,30.72,30.80,30.62,30.62,30.92,30.87,31.06,30.96,30.79,30.84,30.90,30.79,30.58,30.68,30.57,30.34,30.70,30.50,30.26,30.51,30.44,30.11,30.33,30.32,30.09,30.10,30.22,30.16,29.89,30.16,30.25,29.89,30.12,30.31,30.16,30.36,30.43,30.52,30.48,30.68,30.57,30.85,30.81,30.79,30.94,30.94,31.10,31.18,31.18,31.08,30.99,31.13,31.13,31.05,31.09,31.15,31.13,31.10,31.08,30.99,30.98,30.96,30.99,30.89,30.85,30.90,30.84,30.71,30.73,30.70,30.62,30.53,30.54,30.66,30.32,30.45,30.61,30.77,30.63,30.69,30.76,30.73,30.75,30.77,30.85,30.85,30.87,30.87,30.95,31.03,31.01,31.03,31.07,31.14,31.17,31.12,31.16,31.22,31.25,31.26,31.26,31.22,31.18,31.22,31.19,31.04,31.09,31.10,31.05,30.93,31.00,30.93,30.94,30.79,30.84,30.87,30.83,30.80,30.87,30.90,30.81,30.91,30.78,30.75,30.61,30.71,30.54,30.29,30.36,30.33,30.24,29.94,30.07,30.16,30.14,30.24,30.35,30.45,30.33,30.42,30.57,30.58,30.60,30.82,30.92,30.74,30.85,31.00,31.02,30.84,30.92,31.00,31.03,30.93,30.95,30.84,30.80,30.85,30.88,30.60,30.61,30.76,30.59,30.42,30.49,30.60,30.27,30.17,30.48,30.37,29.98,30.15,30.33,30.08,29.81,30.15,30.12,30.50,30.56,30.27,30.31,30.63,30.59,30.40,30.57,30.69,30.62,30.66,30.73,30.76,30.66,30.77,30.80,30.87,30.91,30.96,31.05,30.98,30.89,30.95,31.10,31.04,30.92,31.12,31.06,30.86,30.92,31.06,31.00,30.97,30.91,30.82,30.90,30.90,30.76,30.81,30.89,30.82,30.82,30.78,30.93,30.89,30.93,31.03,31.14,31.13,31.14,31.17,31.18,31.15,31.18,31.18,31.11,31.18,31.22,31.08,31.06,31.14,31.20,31.12,31.19,31.08,31.01,31.01,31.04,31.03,30.96,30.89,30.84,30.73,30.82,30.57,30.68,30.86,30.73,30.74,30.91,30.98,30.90,30.92,31.03,31.06,31.01,30.98,31.10,31.14,31.05,31.07,31.10,31.08,30.92,30.92,31.09,31.05,30.83,30.90,31.04,30.91,30.78,31.02,31.00,30.88,31.01,31.11,30.98,30.97,31.10,31.11,30.98,31.04,31.16,31.18,31.21,31.15,31.19,31.25,31.14,31.09,31.22,31.20,31.11,31.12,31.19,31.17,31.11,31.17,31.15,31.09,31.11,31.14,31.15,31.08,31.14,31.14,31.07,31.08,31.18,31.15,31.05,31.09,31.21,31.14,31.12,31.20,31.23,31.17,31.15,31.10,31.04,31.13,31.07,31.00,31.08,31.09,30.98,30.95,31.05,30.99,30.90,30.92,30.95,30.85,30.70,30.82,30.61,30.70,30.59,30.80,30.78,30.75,30.81,30.91,30.80,30.89,30.93,30.94,30.83,30.94,31.02,30.94,31.05,31.05,31.04,30.97,31.05,31.11,31.07,31.10,31.07,31.19,31.08,31.04,31.14,31.12,31.03,31.01,31.04,31.10,31.05,31.00,30.97,30.86,30.93,30.84,30.74,30.64,30.77,30.68,30.50,30.35,30.55,30.52,30.11,30.16,30.35,30.38,30.51,30.70,30.64,30.73,30.70,30.48,30.65,30.65,30.46,30.41,30.77,30.72,30.57,30.81,30.85,30.66,30.89,30.96,30.78,30.84,30.98,31.00,30.95,31.05,31.02,30.90,31.05,30.94,30.82,30.88,31.00,30.92,31.04,31.08,31.05,31.17,31.06,31.03,31.10,31.16,31.11,31.17,31.31,31.20,31.18,31.27,31.21,31.20,31.09,31.09,31.00,31.06,31.12,31.02,30.94,31.09,31.07,30.97,30.99,31.04,31.03,30.99,30.97,31.05,31.01,30.83,31.04,31.09,31.00,31.09,31.13,31.17,31.19,31.28,31.21,31.15,31.27,31.28,31.18,31.14,31.27,31.30,31.14,31.19,31.31,31.28,31.21,31.31,31.35,31.30,31.32,31.36,31.39,31.36,31.38,31.36,31.32,31.39,31.34,31.27,31.35,31.35,31.32,31.24,31.33,31.33,31.22,31.22,31.28,31.31,31.18,31.20,31.30,31.28,31.16,31.16],[27.28,26.67,24.53,24.96,24.48,22.83,21.66,21.83,21.44,19.68,18.62,19.33,18.73,17.90,18.20,18.29,17.00,15.96,14.40,12.70,11.85,11.11,10.86,11.98,9.69,8.66,6.94,7.15,6.96,6.17,6.13,6.41,5.70,4.89,5.37,5.40,4.12,3.64,3.98,4.78,3.74,2.99,4.32,4.59,3.93,4.10,4.61,4.85,4.03,4.53,4.99,4.63,4.57,5.21,5.70,5.15,5.79,5.83,5.93,5.31,6.01,6.09,5.17,5.43,6.05,5.76,5.19,5.92,6.46,5.53,5.51,6.51,6.34,5.73,6.57,7.01,6.69,6.24,7.26,7.88,7.44,8.32,7.58,8.35,7.72,7.40,7.54,7.40,7.02,5.98,6.14,7.00,6.47,6.40,6.03,7.10,6.54,6.24,7.16,7.61,6.66,8.43,8.12,7.44,8.12,7.78,6.99,6.81,7.55,7.60,6.77,7.64,7.87,7.29,7.61,8.30,7.90,8.10,7.12,7.22,7.78,7.12,6.36,6.85,7.15,6.11,5.73,6.43,5.97,5.34,5.55,5.36,5.93,5.49,6.41,5.54,6.40,6.40,5.88,6.55,6.29,6.91,6.75,7.02,6.64,5.77,6.24,6.29,5.71,5.74,6.12,6.12,5.46,5.19,5.00,5.20,5.37,4.14,4.70,5.20,4.69,3.97,4.86,4.95,4.47,4.35,5.06,5.09,4.45,4.77,4.46,4.12,3.68,3.64,3.00,3.24,3.54,2.59,2.44,3.90,3.72,2.81,4.06,4.59,4.46,4.44,5.32,5.49,5.23,5.68,5.86,5.98,6.32,6.46,7.21,7.06,6.52,6.65,6.68,6.31,6.43,6.16,6.11,5.31,5.47,5.68,5.02,5.00,5.17,5.20,4.23,4.30,4.86,4.43,3.68,4.09,4.72,4.13,3.82,4.74,4.98,4.17,4.27,5.12,5.04,4.75,5.19,5.84,5.83,5.47,5.05,5.60,5.31,4.48,4.75,5.24,4.93,4.25,4.97,4.93,4.30,4.00,4.62,4.51,3.74,3.89,4.37,4.23,3.95,4.82,5.04,4.89,4.12,4.26,4.65,4.11,3.72,4.18,4.39,3.45,3.72,4.08,3.74,3.11,3.56,4.07,3.67,3.20,3.92,4.48,4.01,4.07,3.18,3.57,3.68,3.01,2.72,2.98,2.99,2.34,1.86,2.72,3.02,1.94,2.28,2.88,2.71,2.21,2.81,3.20,2.80,3.60,3.88,3.30,3.27,3.44,3.14,2.50,2.58,2.37,1.92,1.91,1.85,1.22,0.93,0.76,1.00,1.24,1.21,1.53,1.59,1.67,2.04,2.38,2.59,2.67,3.34,3.88,3.68,4.38,4.83,4.92,5.31,5.97,5.67,6.13,6.68,6.34,7.04,7.19,6.67,7.01,7.62,7.80,7.49,8.19,7.67,7.50,7.93,7.99,7.29,7.51,7.75,7.39,6.61,7.10,6.16,6.04,6.71,6.34,5.57,5.85,6.22,5.58,5.28,5.81,5.83,5.02,5.08,5.50,5.64,4.98,5.54,5.76,5.53,5.04,5.70,6.18,5.53,5.74,6.57,6.48,6.25,6.63,7.29,6.84,7.03,7.80,7.88,7.66,7.97,8.46,8.48,8.25,8.94,9.33,10.16,9.51,8.68,8.61,9.37,8.87,8.23,8.62,8.60,7.90,7.42,8.27,8.27,7.31,7.75,7.68,7.36,6.80,7.62,7.38,7.11,7.41,8.20,7.59,7.06,8.02,8.23,7.71,7.77,8.49,8.23,7.77,8.42,9.19,8.89,8.92,8.10,8.56,9.02,8.42,8.08,8.97,8.83,8.25,8.47,9.24,8.67,8.32,8.94,9.25,8.69,8.64,9.58,9.04,8.36,8.61,8.93,8.48,8.00,7.84,8.25,7.12,7.36,7.85,7.50,6.55,6.95,7.48,6.88,6.49,7.31,7.08,6.34,6.25,7.13,7.04,6.41,6.71,7.39,6.81,5.91,6.67,6.83,5.84,5.67,6.34,6.15,5.36,5.66,6.49,5.72,5.55,6.02,6.53,5.59,5.78,6.71,6.76,5.84,6.79,7.32,7.16,7.88,8.24,8.41,8.70,8.63,8.95,8.60,7.70,8.01,8.41,7.57,7.23,7.56,7.88,7.18,6.44,6.66,7.55,6.64,6.97,7.68,7.76,7.30,7.97,8.59,8.54,9.31,9.95,9.98,10.59,10.49,10.39,10.85,11.09,10.63,11.73,12.28,11.85,12.57,11.66,11.36,12.33,12.05,11.78,12.00,12.74,11.33,11.32,11.86,10.96,10.55,9.86,9.77,8.89,9.71,9.78,8.89,9.02,9.53,9.51,8.88,9.16,10.25,9.53,9.22,9.66,10.60,9.77,9.92,10.81,10.96,10.69,10.89,11.34,11.61,11.10,11.95,11.78,11.11,11.58,12.18,11.76,11.58,11.74,12.48,11.90,12.06,12.53,12.52,12.08,12.36,13.03,12.85,12.55,12.98,14.11,14.05,14.08,12.90,13.26,14.06,13.16,12.71,13.45,14.14,13.28,12.94,13.53,13.54,13.00,13.02,13.63,13.47,12.62,12.97,13.65,13.20,12.70,13.11,31.11,31.14,31.08,31.00,30.94,30.91,30.84,30.78,30.78,30.72,30.66,30.65,30.55,30.47,30.38,30.35,30.13,30.33,30.40,30.19,30.46,30.21,30.24,30.13,30.28,30.45,30.32,30.63,30.60,30.39,30.62,30.68,30.50,30.58,30.71,30.71,30.59,30.68,30.81,30.87,30.84,30.85,30.71,30.79,30.78,30.59,30.68,30.79,30.64,30.37,30.59,30.67,30.36,30.24,30.61,30.44,30.71,30.59,30.84,30.80,30.97,30.90,30.73,30.92,30.98,30.84,30.77,30.99,30.96,30.68,30.90,31.01,30.81,30.74,30.94,30.95,30.60,30.77,31.03,30.91,30.65,30.82,30.89,30.90,30.71,30.59,30.70,30.58,30.30,30.36,30.09,30.47,30.52,30.21,30.44,30.65,30.66,30.49,30.55,30.86,30.80,31.04,30.91,30.68,30.83,30.94,30.79,30.54,30.65,30.53,30.32,30.67,30.53,30.20,30.46,30.46,30.13,30.34,30.30,30.03,30.13,30.19,30.13,29.87,30.11,30.19,29.97,30.19,30.27,30.03,30.34,30.31,30.47,30.41,30.64,30.49,30.86,30.86,30.84,30.95,30.96,31.11,31.17,31.17,31.08,31.02,31.14,31.12,31.07,31.12,31.14,31.12,31.07,31.08,30.97,30.95,30.97,30.95,30.91,30.81,30.92,30.85,30.68,30.72,30.68,30.61,30.51,30.51,30.68,30.22,30.33,30.63,30.66,30.54,30.71,30.73,30.74,30.77,30.77,30.88,30.88,30.92,30.89,30.99,31.05,31.05,31.03,31.08,31.14,31.14,31.09,31.13,31.19,31.21,31.21,31.22,31.20,31.16,31.18,31.10,31.06,31.10,31.05,31.02,30.96,31.01,30.93,30.96,30.85,30.88,30.86,30.85,30.82,30.87,30.90,30.79,30.87,30.70,30.66,30.56,30.62,30.37,30.18,30.28,30.18,30.15,29.92,30.07,30.12,29.98,30.13,30.19,30.38,30.19,30.38,30.49,30.40,30.42,30.68,30.74,30.57,30.69,30.85,30.90,30.71,30.80,30.90,30.93,30.83,30.87,30.74,30.67,30.76,30.75,30.52,30.56,30.65,30.48,30.34,30.38,30.46,30.23,30.10,30.29,30.25,29.90,30.08,30.17,29.97,29.79,30.05,30.10,30.37,30.48,30.21,30.15,30.47,30.47,30.26,30.44,30.69,30.51,30.52,30.72,30.66,30.56,30.66,30.66,30.81,30.80,30.92,31.01,30.90,30.80,30.88,31.06,30.99,30.83,31.09,31.03,30.78,30.81,31.06,30.97,31.00,30.73,30.78,30.89,30.76,30.73,30.80,30.77,30.73,30.68,30.76,30.86,30.89,30.85,30.96,31.10,31.05,31.09,31.17,31.17,31.10,31.14,31.15,31.05,31.13,31.18,31.04,30.97,31.09,31.17,31.07,31.15,31.05,30.96,30.96,30.99,30.96,30.84,30.79,30.73,30.64,30.64,30.40,30.56,30.76,30.65,30.62,30.88,30.88,30.79,30.80,30.97,30.97,30.90,30.86,31.03,31.07,30.98,31.01,31.03,31.03,30.80,30.86,31.05,30.93,30.74,30.86,30.97,30.81,30.74,30.93,30.93,30.80,30.93,31.02,30.88,30.88,31.05,31.06,30.92,30.97,31.11,31.17,31.17,31.09,31.14,31.22,31.10,31.05,31.18,31.16,31.06,31.07,31.16,31.14,31.05,31.12,31.10,31.02,31.07,31.10,31.09,31.05,31.11,31.13,31.05,31.07,31.13,31.14,31.04,31.03,31.17,31.10,31.07,31.16,31.19,31.14,31.11,31.02,30.96,31.10,31.04,30.97,31.04,31.07,30.97,30.96,31.05,30.98,30.88,30.90,30.93,30.82,30.71,30.81,30.61,30.70,30.55,30.73,30.72,30.73,30.77,30.87,30.78,30.87,30.92,30.91,30.85,30.92,31.04,30.95,31.01,31.04,31.04,31.01,31.04,31.07,31.09,31.10,31.07,31.17,31.05,31.03,31.08,31.09,30.99,31.00,30.99,31.06,30.98,30.98,30.97,30.81,30.94,30.84,30.74,30.63,30.73,30.64,30.38,30.24,30.52,30.54,30.10,30.01,30.33,30.35,30.48,30.69,30.68,30.75,30.71,30.52,30.61,30.60,30.39,30.39,30.72,30.63,30.46,30.71,30.80,30.60,30.86,30.94,30.76,30.84,30.96,30.99,30.93,31.03,30.98,30.85,31.02,30.90,30.74,30.84,30.96,30.80,31.01,31.01,30.98,31.08,31.02,31.00,31.03,31.10,31.04,31.09,31.22,31.12,31.11,31.16,31.15,31.13,31.05,31.04,30.98,31.02,31.06,30.95,30.87,31.02,31.03,30.93,30.97,31.01,30.99,30.98,30.94,31.02,30.99,30.81,31.01,31.08,30.98,31.08,31.12,31.18,31.16,31.25,31.19,31.14,31.23,31.24,31.15,31.10,31.19,31.24,31.09,31.13,31.23,31.20,31.13,31.21,31.26,31.23,31.21,31.27,31.32,31.27,31.29,31.26,31.22,31.29,31.25,31.15,31.25,31.28,31.22,31.16,31.24,31.27,31.11,31.14,31.23,31.26,31.12,31.14,31.26,31.23,31.12,31.06],[27.42,26.76,24.70,25.00,24.45,22.85,21.62,21.74,21.21,19.36,18.22,19.12,18.50,17.71,17.70,18.00,17.20,15.69,14.45,12.23,11.80,10.80,10.72,11.50,9.51,8.47,6.55,6.41,5.66,5.16,4.96,5.13,4.61,4.30,5.05,4.64,3.99,3.25,3.29,4.34,3.45,2.86,3.89,4.34,3.64,4.02,4.05,4.12,3.56,3.89,4.27,4.04,3.80,4.45,4.91,4.30,4.88,4.89,4.92,4.44,5.07,4.95,4.34,4.63,4.95,4.69,4.28,4.92,5.34,4.83,4.59,5.57,5.35,5.09,5.66,6.19,5.68,5.83,6.66,7.22,6.55,7.52,6.70,7.55,6.58,6.31,6.51,6.25,5.95,5.01,5.45,5.94,5.51,5.43,5.37,6.08,5.48,5.34,5.96,6.36,5.67,7.29,7.00,6.45,6.78,6.52,5.93,5.94,6.08,6.35,5.77,6.37,6.67,6.03,6.31,7.35,6.83,7.18,6.27,6.12,6.69,5.87,5.42,5.51,5.96,5.08,5.01,5.26,5.04,4.44,4.81,4.71,5.04,4.75,5.40,4.94,5.36,5.59,5.25,5.73,5.77,5.75,5.57,6.00,5.45,4.73,4.89,5.39,4.79,4.85,5.20,5.16,4.81,4.45,4.38,4.46,4.16,3.80,3.95,4.27,3.81,3.65,4.34,4.35,3.60,3.61,4.29,4.45,4.12,4.21,4.11,3.46,2.89,3.57,2.46,2.49,3.24,2.60,2.01,3.08,3.03,2.52,2.93,3.58,3.77,4.09,4.34,4.52,4.62,5.15,5.03,4.95,5.73,5.58,6.47,6.19,5.45,5.55,5.83,5.33,5.47,5.11,5.28,5.08,4.89,4.87,4.74,3.81,4.58,4.73,3.60,3.52,4.37,4.12,3.00,3.44,3.97,3.44,3.09,3.96,4.00,3.29,3.45,4.10,4.03,3.85,4.20,4.79,4.66,4.43,4.05,4.63,4.28,3.58,3.80,4.21,3.67,3.36,3.81,3.81,3.29,3.01,3.54,3.41,2.74,3.09,3.54,3.44,3.22,3.94,4.06,4.03,3.37,3.46,3.72,3.33,2.84,3.41,3.47,2.85,2.68,3.30,3.12,2.55,2.98,3.40,3.16,2.76,3.27,3.83,3.42,3.49,2.97,3.20,3.24,2.53,2.12,2.45,2.51,1.78,1.70,2.29,2.30,1.57,2.09,2.45,2.19,2.02,2.54,2.77,2.48,3.11,3.25,2.70,2.69,2.88,2.46,2.15,2.37,2.08,1.60,1.88,1.90,1.27,1.18,0.90,0.76,0.87,1.02,1.31,1.13,1.24,1.56,1.73,1.91,2.02,2.60,2.99,2.96,3.43,3.99,3.92,4.30,4.84,4.53,5.10,5.43,5.10,5.64,5.72,5.49,5.77,6.09,6.40,6.13,6.88,6.34,5.95,6.43,6.68,5.99,5.97,6.48,6.26,5.62,5.83,5.17,5.09,5.48,5.04,4.46,4.83,4.95,4.51,4.31,4.64,4.58,4.08,4.15,4.46,4.40,3.79,4.51,4.47,4.37,3.83,4.51,4.87,4.52,4.56,5.20,5.09,5.02,5.32,5.83,5.43,5.64,6.35,6.29,6.05,6.57,6.94,6.67,6.70,7.50,7.68,8.58,7.90,7.12,7.10,7.68,7.11,6.54,6.97,6.95,6.35,5.96,6.73,6.67,5.84,6.22,6.27,5.69,5.34,6.19,6.08,5.57,6.07,6.74,6.07,5.74,6.66,6.83,6.23,6.21,7.06,6.87,6.40,7.23,7.78,7.54,7.62,6.93,7.38,7.79,7.01,6.77,7.50,7.51,6.90,7.06,7.67,7.27,7.03,7.39,7.59,7.19,7.44,7.90,7.63,7.27,7.54,7.61,7.14,6.77,6.73,7.00,5.98,6.41,6.66,5.96,5.57,5.90,6.22,5.87,5.58,6.09,6.22,5.36,5.23,5.92,6.11,5.45,5.72,6.38,5.79,4.88,5.61,5.58,4.82,4.63,5.18,5.38,4.66,4.78,5.17,4.92,4.62,5.12,5.34,4.94,5.10,5.63,5.66,5.30,5.70,6.18,6.13,6.79,7.24,7.23,7.44,7.17,7.57,7.11,6.37,6.79,7.06,6.21,6.00,6.45,6.65,6.00,5.26,5.57,6.25,5.55,5.64,6.36,6.39,6.03,6.61,7.16,6.87,7.77,8.15,8.41,9.00,8.96,8.64,9.22,9.40,8.94,10.04,10.70,10.24,11.14,10.19,9.62,10.44,10.44,9.93,10.46,10.85,10.04,9.77,10.31,9.88,9.33,8.78,8.78,7.91,8.84,8.58,7.78,7.79,8.13,8.25,7.71,7.81,8.69,8.04,7.73,7.96,8.75,7.95,7.93,9.01,9.25,8.96,9.38,9.50,9.92,9.61,10.21,9.78,9.39,9.82,10.43,9.90,9.87,10.31,10.76,10.05,10.42,10.90,10.46,10.31,10.79,11.31,11.00,10.79,11.37,12.23,12.20,12.50,11.00,11.50,12.29,11.22,10.76,11.63,12.16,11.47,11.17,11.61,11.58,11.18,11.07,11.73,11.66,10.86,11.20,11.81,11.62,11.09,11.80,31.13,31.17,31.14,31.07,31.04,31.01,30.96,30.91,30.90,30.86,30.80,30.79,30.71,30.60,30.50,30.49,30.30,30.48,30.55,30.37,30.65,30.45,30.43,30.22,30.47,30.55,30.52,30.70,30.74,30.49,30.77,30.84,30.62,30.67,30.93,30.91,30.76,30.78,30.89,30.98,30.91,30.89,30.92,30.93,30.87,30.79,30.83,30.89,30.75,30.58,30.63,30.81,30.50,30.43,30.69,30.60,30.74,30.71,30.89,30.91,31.02,30.96,30.81,30.98,31.03,30.92,30.92,31.05,31.03,30.86,31.00,31.10,30.97,30.91,31.06,31.09,30.83,30.98,31.12,30.98,30.82,30.92,30.99,30.99,30.79,30.76,30.77,30.66,30.46,30.46,30.26,30.54,30.69,30.53,30.47,30.72,30.75,30.58,30.59,30.92,30.86,31.06,30.97,30.74,30.86,31.00,30.86,30.54,30.68,30.54,30.36,30.69,30.54,30.23,30.52,30.47,30.19,30.38,30.38,30.13,30.19,30.25,30.23,29.92,30.17,30.27,30.02,30.26,30.34,30.24,30.37,30.42,30.54,30.56,30.63,30.64,30.87,30.86,30.88,30.97,31.01,31.12,31.20,31.18,31.10,31.06,31.16,31.15,31.11,31.17,31.18,31.16,31.13,31.11,31.02,31.04,31.07,31.02,30.98,30.93,30.99,30.98,30.83,30.84,30.88,30.73,30.60,30.61,30.82,30.26,30.48,30.77,30.74,30.70,30.77,30.73,30.77,30.87,30.81,30.88,30.90,30.97,30.91,31.08,31.07,31.06,31.10,31.15,31.19,31.19,31.15,31.18,31.24,31.26,31.29,31.27,31.22,31.22,31.24,31.15,31.09,31.14,31.11,31.07,31.04,31.05,31.02,31.04,30.92,30.93,30.96,30.95,30.89,30.96,30.91,30.87,30.93,30.89,30.78,30.71,30.74,30.58,30.28,30.39,30.32,30.24,29.99,30.14,30.17,30.03,30.21,30.33,30.41,30.33,30.49,30.54,30.55,30.61,30.82,30.88,30.69,30.88,31.01,31.02,30.84,30.95,31.03,31.06,30.94,30.99,30.87,30.79,30.88,30.91,30.63,30.61,30.79,30.62,30.44,30.56,30.69,30.38,30.21,30.51,30.41,29.95,30.22,30.41,30.14,29.87,30.07,30.18,30.51,30.62,30.31,30.25,30.61,30.58,30.47,30.55,30.74,30.65,30.70,30.78,30.86,30.74,30.81,30.82,30.94,30.93,31.00,31.08,31.00,30.92,31.01,31.12,31.07,30.96,31.13,31.07,30.86,30.90,31.08,30.91,31.03,30.87,30.81,30.91,30.84,30.83,30.89,30.85,30.86,30.78,30.81,30.96,30.97,30.97,31.05,31.16,31.16,31.17,31.21,31.24,31.18,31.21,31.23,31.12,31.19,31.23,31.09,31.04,31.16,31.22,31.13,31.19,31.09,30.99,30.97,31.02,31.01,30.90,30.85,30.81,30.71,30.67,30.50,30.65,30.82,30.68,30.69,30.95,30.97,30.88,30.98,31.08,31.05,30.99,30.99,31.13,31.15,31.10,31.08,31.12,31.08,30.93,30.89,31.12,31.03,30.83,30.92,31.05,30.85,30.75,30.98,30.98,30.83,30.97,31.09,30.93,30.90,31.07,31.09,30.94,31.02,31.14,31.17,31.21,31.12,31.20,31.25,31.14,31.11,31.24,31.21,31.12,31.14,31.21,31.17,31.10,31.18,31.15,31.08,31.16,31.17,31.15,31.12,31.18,31.20,31.12,31.14,31.19,31.20,31.08,31.09,31.22,31.16,31.16,31.23,31.28,31.19,31.21,31.11,31.08,31.18,31.13,31.04,31.10,31.12,31.04,31.03,31.12,31.06,30.94,30.96,31.01,30.90,30.76,30.87,30.69,30.77,30.65,30.86,30.79,30.79,30.87,30.97,30.87,30.97,30.99,31.01,30.94,31.00,31.08,31.02,31.08,31.09,31.13,31.05,31.11,31.13,31.18,31.17,31.16,31.23,31.13,31.11,31.16,31.16,31.07,31.06,31.07,31.10,31.04,31.04,31.03,30.92,31.02,30.95,30.84,30.77,30.84,30.75,30.44,30.39,30.60,30.53,30.15,30.10,30.37,30.43,30.50,30.70,30.67,30.79,30.72,30.58,30.64,30.62,30.42,30.46,30.75,30.65,30.52,30.74,30.83,30.69,30.96,31.00,30.84,30.89,31.01,31.03,30.97,31.08,31.03,30.88,31.04,30.93,30.82,30.87,31.02,30.91,31.06,31.10,31.06,31.18,31.08,31.07,31.09,31.17,31.11,31.19,31.31,31.19,31.18,31.24,31.23,31.19,31.12,31.11,31.06,31.07,31.13,31.06,30.95,31.09,31.12,31.00,31.03,31.05,31.06,31.04,31.03,31.10,31.06,30.90,31.10,31.15,31.04,31.15,31.16,31.23,31.21,31.30,31.25,31.19,31.27,31.31,31.21,31.19,31.30,31.30,31.16,31.22,31.32,31.26,31.21,31.32,31.33,31.26,31.28,31.36,31.38,31.35,31.38,31.34,31.33,31.39,31.31,31.26,31.34,31.35,31.31,31.21,31.33,31.33,31.19,31.21,31.29,31.31,31.20,31.23,31.31,31.28,31.20,31.13],[27.41,26.68,24.44,24.77,24.15,22.54,20.80,21.17,20.66,19.08,18.18,18.94,18.10,17.79,18.01,18.07,17.33,16.07,14.38,12.33,11.14,10.55,10.68,11.48,9.35,8.30,6.31,6.14,5.39,4.97,5.04,4.92,4.51,4.09,4.59,4.88,3.87,3.61,3.76,4.23,3.65,2.97,4.05,3.96,3.59,4.10,4.29,4.09,3.58,3.96,4.28,4.26,4.03,4.49,4.79,4.44,5.04,5.03,4.95,4.31,4.94,5.10,4.57,4.55,5.12,4.88,4.33,4.93,5.34,4.71,4.73,5.43,5.29,4.81,5.40,6.04,5.49,5.40,6.37,6.80,6.23,7.19,6.61,7.22,6.56,6.08,6.45,5.77,5.62,5.25,5.04,5.61,5.30,5.13,5.10,6.03,5.40,5.22,6.13,6.50,5.84,7.32,7.07,6.71,6.83,6.61,6.13,6.12,6.33,6.48,5.90,6.46,6.79,6.25,6.44,7.32,6.83,7.07,6.35,6.19,6.73,6.01,5.18,5.65,6.04,5.10,4.77,5.37,5.14,4.33,4.90,4.57,4.95,4.78,5.38,4.71,5.17,5.19,4.86,5.28,5.28,5.19,5.10,5.26,4.91,4.54,4.60,4.74,4.39,4.50,4.82,4.77,4.53,4.27,4.23,4.20,4.23,3.61,3.94,4.20,3.85,3.47,4.11,4.07,4.09,3.96,4.44,4.34,4.03,4.20,4.06,3.57,3.45,3.56,2.70,2.93,3.29,2.70,2.12,3.16,2.99,2.51,2.96,3.52,3.48,3.46,3.92,4.11,4.02,4.19,4.39,4.69,4.92,4.93,5.79,5.44,4.81,5.07,5.05,4.76,4.75,4.66,4.71,4.05,4.45,4.41,4.18,3.49,4.12,4.16,3.22,3.45,4.03,3.52,2.71,3.34,3.77,2.97,3.17,3.60,3.48,3.15,3.45,3.75,3.64,3.65,4.07,4.33,4.20,4.13,3.78,4.09,3.84,3.23,3.38,3.63,3.24,2.90,3.28,3.27,2.78,2.59,2.97,2.90,2.31,2.42,2.78,2.77,2.63,3.11,3.31,3.34,2.82,2.79,3.22,3.00,2.52,2.84,3.14,2.60,2.42,3.00,2.99,2.43,2.71,3.25,3.10,2.71,3.29,3.64,3.48,3.48,3.10,2.95,3.03,2.61,2.33,2.47,2.41,1.80,1.87,2.22,2.09,1.52,1.94,2.07,1.86,1.64,2.21,2.30,2.12,2.50,2.61,2.21,2.14,2.39,1.99,1.73,1.91,1.75,1.28,1.51,1.61,1.07,1.15,1.14,0.83,0.76,0.85,1.17,1.06,1.01,1.27,1.56,1.59,1.54,2.02,2.39,2.31,2.84,3.07,3.16,3.63,4.06,3.68,4.12,4.43,4.27,4.66,4.78,4.49,4.72,5.16,5.32,5.16,5.82,5.54,5.14,5.71,5.90,5.22,5.26,5.86,5.57,5.10,5.24,4.74,4.69,4.82,4.45,3.99,4.07,4.16,3.70,3.56,3.69,3.70,3.41,3.27,3.58,3.59,3.17,3.61,3.79,3.83,3.44,3.90,4.05,3.83,3.91,4.49,4.27,4.28,4.60,4.99,4.56,4.93,5.51,5.42,5.27,5.73,6.01,5.98,6.06,6.62,6.69,7.39,6.86,6.26,6.00,6.56,6.33,5.63,5.91,5.89,5.39,5.02,5.67,5.62,4.90,5.35,5.28,4.87,4.62,5.32,5.24,4.79,5.53,5.96,5.31,5.15,6.04,6.09,5.52,5.68,6.44,6.17,5.96,6.68,7.02,6.91,6.97,6.47,6.78,7.14,6.48,6.34,6.98,6.82,6.24,6.67,7.05,6.47,6.31,6.78,6.93,6.39,6.60,7.29,6.99,6.56,6.90,7.12,6.86,6.24,6.04,6.43,5.61,5.51,6.05,5.67,5.04,5.17,5.80,5.30,4.96,5.59,5.68,4.73,4.85,5.39,5.57,4.93,5.21,5.76,5.39,4.50,4.95,5.11,4.26,4.26,4.67,4.46,4.06,4.23,4.57,4.25,4.05,4.51,4.77,4.33,4.58,4.98,5.09,4.86,5.32,5.58,5.68,6.28,6.47,6.52,6.70,6.55,6.92,6.41,5.63,6.03,6.19,5.45,5.27,5.53,5.66,5.12,4.58,4.63,5.24,4.84,4.91,5.45,5.69,5.31,5.79,6.21,6.16,6.94,7.34,7.55,8.18,8.14,7.92,8.49,8.76,8.28,9.32,9.94,9.64,10.38,9.65,9.26,10.01,9.99,9.78,9.94,10.42,9.58,9.47,9.99,9.39,8.83,8.33,8.13,7.46,8.24,8.06,7.29,7.36,7.88,7.87,7.08,7.37,8.13,7.53,7.42,7.65,8.26,7.49,7.57,8.47,8.56,8.23,8.49,8.70,9.06,8.77,9.53,9.31,8.77,9.32,9.79,9.27,9.32,9.69,9.93,9.57,9.86,10.34,10.12,9.93,10.16,10.73,10.52,10.28,10.84,11.55,11.45,11.49,10.65,10.93,11.81,10.85,10.71,11.15,11.78,10.82,10.59,11.11,11.09,10.64,10.47,11.18,10.97,10.16,10.43,11.04,10.75,10.29,11.30,31.12,31.14,31.11,31.06,31.04,31.03,30.99,30.93,30.93,30.89,30.82,30.76,30.71,30.60,30.49,30.43,30.21,30.40,30.46,30.28,30.55,30.33,30.34,30.13,30.38,30.34,30.31,30.56,30.63,30.37,30.59,30.78,30.54,30.51,30.84,30.82,30.67,30.64,30.80,30.93,30.87,30.72,30.74,30.79,30.73,30.65,30.71,30.77,30.66,30.48,30.62,30.67,30.39,30.28,30.66,30.44,30.70,30.64,30.80,30.79,30.95,30.92,30.71,30.89,30.99,30.87,30.79,31.00,31.01,30.79,30.91,31.07,30.96,30.85,31.04,31.06,30.73,30.97,31.05,30.90,30.79,30.80,30.92,30.90,30.67,30.65,30.67,30.57,30.34,30.26,30.11,30.42,30.56,30.18,30.34,30.63,30.73,30.54,30.54,30.86,30.87,31.04,30.93,30.73,30.80,30.93,30.79,30.57,30.62,30.48,30.20,30.60,30.44,30.07,30.41,30.34,29.98,30.19,30.18,29.93,29.98,30.07,29.99,29.70,29.96,30.15,29.75,29.99,30.18,30.04,30.29,30.36,30.40,30.41,30.63,30.54,30.79,30.72,30.70,30.86,30.87,31.02,31.11,31.10,30.99,30.92,31.08,31.03,30.97,31.08,31.10,31.09,31.04,31.07,30.97,30.95,30.98,30.99,30.85,30.80,30.88,30.83,30.68,30.72,30.75,30.59,30.52,30.50,30.65,30.24,30.44,30.62,30.70,30.57,30.62,30.68,30.69,30.75,30.76,30.83,30.83,30.82,30.82,30.95,30.96,30.96,30.98,31.07,31.10,31.12,31.08,31.09,31.17,31.19,31.21,31.20,31.14,31.14,31.17,31.09,30.97,31.01,31.02,30.99,30.88,30.95,30.89,30.89,30.72,30.78,30.81,30.83,30.78,30.88,30.85,30.79,30.87,30.81,30.75,30.60,30.69,30.46,30.20,30.27,30.23,30.15,29.88,30.05,30.08,30.01,30.20,30.27,30.36,30.27,30.37,30.53,30.57,30.56,30.83,30.90,30.74,30.83,30.97,31.01,30.85,30.92,30.97,31.01,30.89,30.94,30.81,30.81,30.82,30.88,30.51,30.55,30.76,30.55,30.38,30.43,30.61,30.20,30.10,30.43,30.37,29.92,30.09,30.31,30.01,29.67,30.02,29.98,30.38,30.47,30.22,30.22,30.59,30.54,30.35,30.46,30.65,30.58,30.64,30.69,30.73,30.66,30.77,30.76,30.87,30.88,30.98,31.04,30.95,30.88,30.92,31.04,31.01,30.90,31.05,31.01,30.83,30.84,31.05,30.92,30.95,30.85,30.78,30.79,30.84,30.72,30.75,30.89,30.77,30.69,30.72,30.90,30.87,30.93,31.00,31.09,31.12,31.09,31.17,31.16,31.15,31.17,31.16,31.09,31.18,31.22,31.08,31.04,31.14,31.21,31.11,31.17,31.10,31.02,30.98,31.06,31.00,30.94,30.88,30.84,30.72,30.73,30.49,30.70,30.85,30.69,30.68,30.90,30.98,30.85,30.90,31.03,31.06,30.99,30.97,31.11,31.13,31.04,31.09,31.10,31.04,30.93,30.91,31.08,31.01,30.78,30.89,31.05,30.87,30.71,30.99,30.98,30.83,30.97,31.08,30.96,30.93,31.11,31.08,30.99,31.07,31.15,31.21,31.20,31.14,31.19,31.24,31.12,31.11,31.21,31.19,31.11,31.12,31.20,31.17,31.11,31.17,31.15,31.06,31.12,31.15,31.14,31.05,31.13,31.12,31.06,31.12,31.15,31.11,31.03,31.06,31.16,31.11,31.10,31.16,31.18,31.13,31.12,31.04,30.94,31.08,31.04,30.94,31.00,31.03,30.95,30.92,31.01,30.97,30.87,30.86,30.96,30.87,30.71,30.82,30.65,30.73,30.59,30.76,30.73,30.72,30.79,30.86,30.74,30.87,30.86,30.87,30.79,30.89,30.96,30.88,31.03,30.98,31.01,30.94,31.03,31.05,31.08,31.10,31.06,31.14,31.03,31.03,31.15,31.11,31.04,30.97,31.04,31.09,31.03,30.99,30.96,30.86,30.94,30.81,30.74,30.62,30.74,30.68,30.41,30.24,30.50,30.50,30.00,30.05,30.32,30.32,30.50,30.70,30.67,30.73,30.67,30.45,30.65,30.64,30.32,30.40,30.75,30.63,30.51,30.79,30.86,30.64,30.90,30.98,30.75,30.85,30.97,31.03,30.95,31.07,31.01,30.89,31.06,30.96,30.83,30.88,30.97,30.87,31.04,31.04,31.02,31.17,31.05,31.00,31.03,31.13,31.05,31.13,31.25,31.14,31.11,31.18,31.16,31.12,31.02,31.01,30.92,30.98,31.01,30.92,30.87,30.99,30.98,30.88,30.92,30.95,30.95,30.94,30.91,31.00,30.95,30.84,31.00,31.04,30.96,31.08,31.06,31.13,31.12,31.24,31.21,31.07,31.18,31.27,31.14,31.09,31.20,31.27,31.09,31.16,31.28,31.23,31.18,31.26,31.31,31.23,31.25,31.33,31.33,31.31,31.34,31.32,31.29,31.35,31.28,31.21,31.33,31.34,31.30,31.18,31.31,31.32,31.15,31.20,31.30,31.29,31.13,31.19,31.29,31.26,31.12,31.13],[26.97,26.74,24.54,24.79,24.02,22.41,20.60,21.18,20.42,18.88,17.75,18.61,17.88,17.58,17.89,18.09,17.14,16.01,14.21,11.93,10.72,9.93,9.98,11.03,8.85,7.61,5.53,5.26,4.70,4.37,4.34,4.43,4.27,3.60,4.03,4.16,3.42,3.16,3.41,3.83,3.43,3.27,3.78,3.73,3.18,3.44,3.80,3.58,3.26,3.60,4.10,3.80,3.47,3.92,4.43,3.90,4.43,4.57,4.52,4.07,4.57,4.70,4.09,4.14,4.76,4.53,3.95,4.49,4.97,4.33,4.13,5.06,4.92,4.32,4.98,5.53,4.96,4.79,5.79,6.05,5.37,6.23,6.00,6.40,5.60,5.41,5.44,5.09,4.82,4.45,4.41,4.85,4.84,4.63,4.57,5.41,4.97,4.58,5.49,5.80,5.27,6.61,6.51,6.00,6.14,5.90,5.57,5.49,5.58,5.67,5.13,5.79,5.81,5.33,5.67,6.27,5.90,6.14,5.49,5.02,5.52,5.31,4.57,4.68,5.17,4.32,4.09,4.38,4.37,3.78,4.23,4.06,4.35,4.19,4.66,4.28,4.64,4.67,4.38,4.73,4.61,4.72,4.74,4.91,4.63,4.17,4.43,4.46,4.17,3.94,4.47,4.40,4.22,3.98,3.98,4.00,3.76,3.66,3.63,3.82,3.52,3.18,3.81,3.74,3.49,3.41,3.82,3.81,3.56,3.68,3.40,2.96,2.75,2.90,2.68,2.62,2.78,3.02,2.28,2.94,2.82,2.78,2.87,3.36,3.36,3.30,3.77,3.80,4.03,4.11,4.24,4.31,4.60,4.64,5.24,4.99,4.54,4.71,4.64,4.46,4.47,4.31,4.28,3.90,3.90,3.95,3.66,3.62,3.58,3.59,2.90,2.99,3.43,3.07,2.45,2.96,3.12,2.60,2.49,2.94,2.81,2.47,2.81,3.07,2.96,2.87,3.25,3.48,3.23,3.08,2.87,3.09,3.03,2.60,2.62,2.94,2.68,2.32,2.63,2.70,2.31,2.10,2.47,2.44,1.96,2.03,2.35,2.41,2.22,2.61,2.70,2.70,2.28,2.25,2.58,2.31,1.96,2.18,2.32,1.94,1.83,2.25,2.22,1.90,2.07,2.49,2.41,2.18,2.56,2.97,2.93,2.93,2.42,2.35,2.40,2.00,1.89,1.98,1.88,1.47,1.48,1.73,1.52,1.15,1.59,1.67,1.44,1.37,1.81,1.84,1.93,2.21,2.24,1.88,1.79,2.06,1.79,1.46,1.72,1.58,1.13,1.23,1.49,1.03,1.09,1.20,0.98,0.82,0.76,0.83,0.98,0.99,0.95,1.20,1.47,1.39,1.84,2.05,2.00,2.46,2.62,2.80,3.23,3.66,3.30,3.60,3.90,3.64,4.07,4.13,3.82,3.90,4.32,4.59,4.41,5.00,4.69,4.42,4.75,4.96,4.34,4.38,4.85,4.65,4.15,4.21,3.80,3.79,3.91,3.56,3.23,3.32,3.38,3.12,2.93,3.20,3.07,2.75,2.75,3.07,3.04,2.73,3.14,3.17,3.23,2.91,3.35,3.38,3.16,3.28,3.62,3.51,3.47,3.76,4.07,3.80,3.99,4.47,4.49,4.43,4.68,5.01,4.89,4.98,5.48,5.58,6.38,5.81,5.16,5.09,5.58,5.18,4.67,4.95,4.86,4.46,4.16,4.73,4.66,4.04,4.45,4.48,4.01,3.88,4.57,4.50,4.19,4.69,5.20,4.71,4.47,5.25,5.47,5.08,5.04,5.77,5.63,5.31,5.93,6.38,6.25,6.04,5.61,6.17,6.33,5.81,5.85,6.25,6.07,5.63,6.01,6.35,5.71,5.62,6.21,6.12,5.71,5.90,6.56,6.19,5.84,6.05,6.41,6.01,5.55,5.62,5.92,4.99,5.06,5.48,5.30,4.49,4.95,5.13,4.69,4.34,4.95,5.07,4.13,4.21,4.91,4.91,4.24,4.58,5.12,4.60,3.86,4.44,4.26,3.65,3.75,4.12,3.76,3.42,3.79,4.32,3.61,3.54,4.20,4.26,3.71,4.06,4.46,4.46,4.15,4.78,5.02,4.86,5.37,5.60,5.53,5.79,5.82,5.83,5.52,5.08,5.14,5.18,4.75,4.49,4.62,4.72,4.25,3.78,3.79,4.42,4.19,4.16,4.52,4.81,4.69,5.01,5.24,5.44,5.99,6.42,6.52,6.97,6.87,7.04,7.38,7.70,7.29,8.30,8.96,8.66,9.44,8.60,8.60,9.40,9.00,8.92,9.05,9.76,8.76,8.74,9.24,8.52,8.17,7.47,7.27,6.71,7.40,7.22,6.63,6.70,7.06,7.02,6.41,6.70,7.38,6.97,6.68,6.96,7.30,6.78,6.93,7.60,7.61,7.25,7.48,7.70,7.94,7.82,8.42,8.39,7.87,8.30,8.75,8.35,8.27,8.64,9.22,8.88,8.95,9.35,9.45,9.12,9.33,9.93,10.08,9.82,9.91,11.03,10.85,11.00,9.90,10.09,11.17,10.35,9.88,10.47,11.08,10.19,9.71,10.25,10.33,9.83,9.61,10.32,10.04,9.22,9.51,10.18,9.71,9.16,10.42,31.08,31.14,31.10,31.03,31.02,30.98,30.95,30.91,30.89,30.83,30.77,30.76,30.61,30.53,30.40,30.40,30.10,30.32,30.40,30.20,30.61,30.25,30.20,30.13,30.20,30.38,30.24,30.49,30.54,30.31,30.47,30.65,30.41,30.41,30.68,30.71,30.60,30.60,30.77,30.92,30.88,30.71,30.64,30.77,30.73,30.64,30.58,30.75,30.56,30.34,30.58,30.66,30.33,30.21,30.60,30.42,30.71,30.65,30.85,30.81,30.97,30.92,30.69,30.92,31.03,30.82,30.75,31.02,30.98,30.65,30.87,31.03,30.84,30.72,30.97,30.95,30.65,30.78,30.98,30.79,30.66,30.71,30.79,30.80,30.57,30.58,30.62,30.47,30.28,30.16,30.08,30.38,30.52,30.13,30.23,30.59,30.66,30.49,30.52,30.87,30.75,31.08,30.95,30.66,30.82,30.95,30.81,30.43,30.61,30.48,30.21,30.62,30.47,30.09,30.42,30.41,30.05,30.25,30.17,29.97,30.05,30.09,30.03,29.80,30.03,30.16,29.79,30.13,30.23,29.99,30.37,30.40,30.45,30.41,30.61,30.51,30.86,30.84,30.79,30.93,30.93,31.07,31.14,31.15,31.08,30.97,31.08,31.09,31.05,31.11,31.15,31.13,31.09,31.13,31.00,30.98,31.00,30.99,30.88,30.80,30.89,30.76,30.68,30.74,30.73,30.59,30.50,30.53,30.71,30.17,30.40,30.63,30.70,30.54,30.62,30.66,30.71,30.77,30.77,30.85,30.85,30.91,30.92,30.97,31.06,31.05,31.03,31.07,31.16,31.15,31.08,31.10,31.19,31.20,31.20,31.19,31.18,31.17,31.16,31.09,31.01,31.04,31.03,31.02,30.96,30.98,30.95,30.98,30.83,30.87,30.91,30.88,30.84,30.91,30.89,30.81,30.89,30.80,30.76,30.61,30.65,30.45,30.24,30.27,30.26,30.17,29.89,30.00,30.02,29.91,30.13,30.20,30.32,30.22,30.35,30.51,30.43,30.47,30.76,30.85,30.72,30.80,30.93,31.00,30.79,30.87,30.93,30.97,30.87,30.87,30.71,30.70,30.80,30.85,30.49,30.54,30.65,30.52,30.34,30.35,30.49,30.20,30.10,30.33,30.32,29.92,30.07,30.24,30.02,29.74,29.90,29.97,30.32,30.40,30.16,30.15,30.47,30.38,30.22,30.38,30.56,30.49,30.49,30.65,30.72,30.57,30.67,30.65,30.82,30.78,30.89,30.98,30.89,30.83,30.87,31.05,31.00,30.85,31.07,31.02,30.78,30.82,31.05,30.93,30.98,30.79,30.80,30.90,30.73,30.71,30.78,30.81,30.81,30.71,30.76,30.87,30.91,30.92,30.98,31.09,31.10,31.03,31.14,31.15,31.10,31.16,31.18,31.06,31.17,31.21,31.06,30.98,31.12,31.20,31.11,31.18,31.11,30.98,30.96,31.08,30.97,30.91,30.87,30.84,30.69,30.70,30.50,30.66,30.84,30.70,30.59,30.85,30.93,30.74,30.86,30.99,31.03,30.97,30.95,31.07,31.10,31.02,31.10,31.08,31.04,30.87,30.89,31.07,30.99,30.70,30.89,31.04,30.80,30.73,31.00,30.93,30.84,30.97,31.08,30.94,30.90,31.12,31.09,30.95,31.08,31.19,31.22,31.22,31.13,31.20,31.25,31.13,31.08,31.22,31.22,31.11,31.12,31.22,31.18,31.10,31.19,31.15,31.04,31.13,31.16,31.14,31.05,31.19,31.17,31.06,31.11,31.18,31.15,31.04,31.04,31.20,31.10,31.06,31.17,31.20,31.10,31.14,31.02,30.99,31.12,31.02,30.95,31.01,31.04,30.93,30.89,31.02,30.94,30.84,30.86,30.92,30.80,30.65,30.78,30.62,30.65,30.58,30.79,30.77,30.71,30.75,30.87,30.82,30.85,30.87,30.91,30.82,30.87,31.00,30.92,31.02,31.02,31.05,30.98,31.03,31.06,31.09,31.13,31.14,31.21,31.14,31.09,31.13,31.13,31.06,30.98,31.03,31.11,31.04,30.98,30.95,30.81,30.92,30.83,30.72,30.63,30.76,30.72,30.37,30.19,30.57,30.50,29.98,30.01,30.29,30.28,30.46,30.69,30.65,30.75,30.67,30.47,30.69,30.65,30.30,30.40,30.73,30.60,30.42,30.78,30.84,30.58,30.91,30.95,30.77,30.85,30.96,31.02,30.91,31.05,30.99,30.88,31.03,30.94,30.78,30.86,30.95,30.86,31.04,31.06,31.04,31.19,31.09,31.03,31.04,31.18,31.04,31.20,31.30,31.21,31.18,31.20,31.24,31.14,31.12,31.07,30.99,31.04,31.06,30.95,30.91,31.04,31.06,30.90,30.98,31.03,30.96,30.95,30.96,31.01,30.95,30.81,31.01,31.07,30.94,31.07,31.09,31.17,31.16,31.27,31.21,31.07,31.23,31.27,31.14,31.12,31.23,31.28,31.11,31.17,31.30,31.22,31.19,31.32,31.34,31.24,31.25,31.36,31.37,31.37,31.36,31.34,31.29,31.36,31.29,31.21,31.34,31.36,31.30,31.23,31.31,31.33,31.14,31.18,31.30,31.31,31.16,31.19,31.30,31.27,31.14,31.15],[27.12,26.75,24.52,24.70,24.12,22.51,21.02,21.08,20.45,18.89,17.78,18.44,17.69,17.23,17.65,17.68,16.61,15.22,13.68,11.25,10.47,9.80,9.71,10.55,8.33,7.16,5.05,4.82,4.26,4.01,3.88,4.03,3.63,3.46,3.64,3.74,3.46,3.31,3.51,3.67,3.60,2.95,3.42,3.58,3.28,3.48,3.46,3.53,3.19,3.36,3.63,3.60,3.37,3.59,4.18,3.85,4.23,4.41,4.46,4.11,4.58,4.58,3.90,4.13,4.60,4.25,3.82,4.26,4.58,3.93,3.96,4.56,4.41,4.03,4.34,4.97,4.33,4.30,5.14,5.56,4.93,5.68,5.55,5.85,5.20,4.66,4.87,4.77,4.31,4.08,3.88,4.53,4.30,4.08,4.44,4.95,4.55,4.35,5.06,5.46,4.84,6.32,6.25,5.65,5.85,5.83,5.34,5.08,5.27,5.41,4.74,5.43,5.53,4.88,5.29,6.04,5.53,5.70,4.81,4.71,5.07,4.82,4.06,4.26,4.67,4.12,3.81,4.16,4.07,3.45,4.00,3.74,4.01,3.96,4.50,4.07,4.42,4.36,4.17,4.50,4.50,4.46,4.47,4.74,4.48,3.93,4.08,4.40,3.99,3.83,4.29,4.42,4.10,3.92,3.95,3.78,3.63,3.61,3.72,3.50,3.60,3.21,3.73,3.54,3.23,3.01,3.51,3.54,3.31,3.41,3.02,3.16,2.98,2.71,2.28,2.09,2.90,2.61,1.95,2.64,2.85,2.42,2.89,3.22,3.21,3.34,3.42,3.60,3.92,3.81,3.79,3.85,4.46,4.36,5.05,4.73,4.30,4.38,4.34,3.97,3.97,3.93,3.95,3.57,3.68,3.56,3.33,3.06,3.42,3.36,2.64,2.87,3.17,2.79,2.43,2.66,2.95,2.42,2.41,2.83,2.76,2.33,2.52,3.00,2.89,2.82,3.07,3.41,3.29,3.12,2.94,3.14,2.98,2.50,2.67,2.94,2.66,2.28,2.60,2.69,2.27,2.13,2.48,2.47,1.92,2.00,2.48,2.42,2.25,2.73,2.77,2.84,2.36,2.32,2.68,2.38,2.14,2.20,2.41,2.02,1.88,2.23,2.10,1.87,2.05,2.34,2.27,2.10,2.31,2.80,2.70,2.56,2.32,2.27,2.28,1.87,1.85,1.86,1.81,1.33,1.49,1.73,1.48,1.17,1.58,1.67,1.39,1.44,1.87,1.95,1.99,2.33,2.30,1.91,1.82,2.17,1.81,1.51,1.77,1.71,1.16,1.34,1.60,1.17,1.32,1.44,1.22,1.03,0.79,0.76,0.83,0.95,0.94,1.01,1.27,1.32,1.83,2.04,1.98,2.41,2.59,2.82,3.30,3.81,3.35,3.79,4.09,3.80,4.27,4.44,4.13,4.17,4.65,5.03,4.82,5.45,5.11,4.74,5.10,5.42,4.64,4.63,5.18,4.95,4.31,4.35,3.92,3.95,3.98,3.71,3.26,3.50,3.47,3.09,2.98,3.23,3.10,2.79,2.79,3.07,3.09,2.73,3.15,3.20,3.18,2.86,3.29,3.37,3.24,3.23,3.56,3.58,3.57,3.80,4.17,3.94,4.10,4.68,4.79,4.70,4.98,5.42,5.20,5.35,5.89,6.03,6.78,6.32,5.65,5.58,6.02,5.50,5.11,5.40,5.31,4.76,4.42,5.08,4.98,4.26,4.61,4.69,4.08,3.94,4.62,4.52,4.09,4.65,5.19,4.66,4.47,5.42,5.45,4.86,4.98,5.81,5.58,5.21,5.89,6.39,6.18,5.96,5.43,6.08,6.27,5.77,5.59,6.23,6.03,5.50,5.87,6.25,5.74,5.41,6.09,6.18,5.72,5.83,6.51,6.31,5.78,6.02,6.36,5.88,5.29,5.37,5.69,4.77,4.74,5.21,5.05,4.34,4.51,4.84,4.53,4.15,4.62,4.80,4.08,4.03,4.78,4.78,4.21,4.56,5.09,4.54,3.96,4.45,4.28,3.86,3.67,4.04,3.94,3.42,3.71,3.96,3.65,3.63,3.91,4.06,3.82,3.91,4.23,4.25,4.16,4.46,4.92,4.84,5.31,5.80,5.71,5.96,5.87,6.07,5.58,5.03,5.21,5.39,4.71,4.41,4.77,4.95,4.25,3.76,3.86,4.45,4.02,4.00,4.57,4.71,4.67,4.99,5.39,5.40,5.98,6.40,6.59,7.25,7.14,7.01,7.60,7.83,7.42,8.41,9.08,8.81,9.33,8.88,8.39,9.13,9.12,8.84,9.13,9.74,8.90,8.67,9.27,8.78,8.11,7.38,7.27,6.61,7.35,7.27,6.54,6.59,7.10,7.04,6.35,6.72,7.40,6.88,6.67,6.91,7.37,6.64,6.76,7.58,7.68,7.30,7.62,7.78,8.00,7.77,8.51,8.44,7.83,8.19,8.84,8.32,8.33,8.69,9.34,8.58,8.99,9.52,9.42,9.03,9.35,9.97,10.04,9.81,10.00,10.86,10.75,11.00,9.98,10.23,11.17,10.30,9.94,10.48,11.04,10.10,9.88,10.29,10.22,9.81,9.58,10.24,9.94,9.20,9.43,10.15,9.80,9.38,10.34,31.11,31.15,31.09,31.03,31.00,30.94,30.90,30.85,30.82,30.76,30.70,30.69,30.58,30.50,30.41,30.35,30.14,30.32,30.34,30.20,30.48,30.24,30.28,30.09,30.36,30.42,30.27,30.51,30.50,30.29,30.39,30.56,30.35,30.32,30.49,30.63,30.55,30.50,30.76,30.87,30.83,30.69,30.52,30.70,30.64,30.54,30.47,30.66,30.43,30.20,30.44,30.51,30.17,30.20,30.42,30.27,30.60,30.46,30.85,30.76,30.94,30.87,30.57,30.87,30.95,30.69,30.65,30.98,30.85,30.53,30.73,30.99,30.69,30.61,30.89,30.87,30.55,30.74,30.99,30.78,30.62,30.72,30.75,30.74,30.56,30.54,30.57,30.43,30.23,30.11,30.07,30.31,30.41,30.02,30.25,30.47,30.53,30.35,30.39,30.74,30.64,30.99,30.84,30.54,30.71,30.84,30.68,30.33,30.53,30.36,30.13,30.51,30.33,30.03,30.34,30.26,29.94,30.23,30.18,29.94,29.95,29.94,29.99,29.74,29.98,30.03,29.77,30.11,30.16,29.92,30.22,30.30,30.43,30.41,30.61,30.49,30.84,30.79,30.75,30.90,30.90,31.05,31.11,31.13,31.05,30.92,31.03,31.08,31.01,31.07,31.12,31.12,31.06,31.07,30.94,30.91,30.97,30.89,30.83,30.78,30.86,30.71,30.65,30.72,30.69,30.52,30.48,30.52,30.61,30.02,30.24,30.51,30.61,30.49,30.66,30.57,30.61,30.75,30.73,30.78,30.82,30.91,30.82,30.92,31.03,31.03,30.97,31.03,31.12,31.08,30.99,31.07,31.17,31.18,31.20,31.20,31.13,31.17,31.16,31.03,30.96,31.00,31.01,30.95,30.92,30.94,30.91,30.94,30.83,30.84,30.83,30.84,30.80,30.88,30.80,30.76,30.87,30.67,30.56,30.55,30.65,30.36,30.14,30.25,30.17,30.11,29.82,29.93,29.93,29.80,30.03,30.08,30.31,30.13,30.32,30.49,30.37,30.44,30.72,30.81,30.52,30.70,30.88,30.96,30.70,30.76,30.88,30.90,30.79,30.80,30.69,30.65,30.71,30.75,30.45,30.46,30.56,30.44,30.29,30.31,30.48,30.18,29.99,30.37,30.18,29.79,30.01,30.17,29.97,29.62,29.93,30.02,30.29,30.36,30.16,30.07,30.46,30.36,30.26,30.47,30.54,30.48,30.48,30.64,30.64,30.53,30.54,30.63,30.82,30.79,30.86,30.99,30.88,30.73,30.82,31.01,30.96,30.80,31.01,31.00,30.74,30.76,31.00,30.88,30.99,30.79,30.76,30.81,30.71,30.40,30.71,30.73,30.70,30.61,30.71,30.82,30.89,30.89,30.93,31.07,31.05,31.00,31.14,31.17,31.04,31.14,31.16,31.03,31.12,31.19,31.01,30.92,31.07,31.16,31.07,31.14,31.03,30.90,30.88,30.95,30.91,30.81,30.76,30.72,30.62,30.61,30.44,30.59,30.75,30.63,30.62,30.83,30.80,30.74,30.82,30.90,30.94,30.92,30.88,31.01,31.07,31.01,31.05,31.04,31.04,30.82,30.88,31.04,30.96,30.71,30.82,30.98,30.75,30.68,30.92,30.84,30.79,30.95,31.01,30.87,30.84,31.04,31.05,30.87,30.98,31.11,31.16,31.19,31.06,31.16,31.22,31.08,30.98,31.20,31.19,31.06,31.05,31.19,31.15,31.06,31.16,31.13,31.01,31.10,31.12,31.11,31.08,31.12,31.14,31.06,31.08,31.14,31.12,31.00,31.00,31.16,31.04,31.04,31.17,31.19,31.10,31.18,30.98,30.94,31.10,30.98,30.89,30.96,31.00,30.93,30.88,30.99,30.95,30.82,30.87,30.89,30.79,30.66,30.77,30.62,30.63,30.51,30.74,30.72,30.69,30.75,30.84,30.80,30.87,30.87,30.87,30.88,30.89,30.99,30.93,31.01,31.02,31.03,30.99,31.01,31.04,31.12,31.09,31.17,31.19,31.13,31.06,31.08,31.09,31.07,30.98,31.00,31.07,31.03,30.97,30.94,30.84,30.92,30.86,30.71,30.65,30.78,30.65,30.29,30.23,30.46,30.44,29.93,29.90,30.26,30.26,30.38,30.64,30.61,30.72,30.62,30.45,30.59,30.56,30.27,30.29,30.62,30.54,30.42,30.68,30.75,30.58,30.85,30.93,30.70,30.80,30.96,30.98,30.89,31.03,30.95,30.83,30.99,30.91,30.71,30.83,30.93,30.82,31.00,31.01,31.01,31.13,31.02,31.00,31.03,31.12,31.01,31.14,31.27,31.18,31.13,31.16,31.20,31.12,31.10,31.05,30.97,31.00,31.02,30.90,30.84,30.96,30.97,30.84,30.93,30.99,30.92,30.94,30.93,30.97,30.95,30.81,31.01,31.02,30.94,31.04,31.06,31.15,31.13,31.21,31.14,31.04,31.18,31.22,31.09,31.12,31.20,31.22,31.08,31.15,31.24,31.13,31.13,31.27,31.26,31.17,31.23,31.33,31.35,31.33,31.34,31.29,31.26,31.33,31.24,31.14,31.29,31.29,31.22,31.18,31.28,31.27,31.09,31.14,31.24,31.24,31.11,31.14,31.25,31.21,31.08,31.09],[27.38,26.97,25.01,25.21,24.44,22.72,21.05,21.10,20.28,18.95,17.79,18.32,17.67,17.52,17.50,17.83,17.10,15.80,14.44,11.73,10.98,10.26,10.46,10.81,8.61,7.10,5.13,4.94,4.41,3.95,4.08,4.16,3.77,3.53,3.73,3.81,3.49,3.25,3.38,3.69,3.33,3.10,3.30,3.46,3.15,3.28,3.47,3.42,3.22,3.33,3.60,3.57,3.20,3.69,4.03,3.66,4.04,4.17,4.12,3.87,4.23,4.31,3.78,3.93,4.32,4.07,3.80,3.95,4.49,4.06,3.82,4.51,4.54,4.10,4.48,5.01,4.45,4.52,5.21,5.57,4.97,5.81,5.51,5.78,5.33,4.96,4.93,4.77,4.27,4.18,4.10,4.42,4.37,4.21,4.51,4.90,4.42,4.39,5.06,5.26,4.68,6.12,5.95,5.45,5.65,5.60,5.13,5.06,5.08,5.20,4.75,5.21,5.40,4.96,5.25,5.87,5.45,5.68,4.95,4.61,5.01,4.95,4.26,4.28,4.74,4.32,3.97,4.14,4.08,3.53,3.96,3.79,3.88,3.80,4.32,3.83,4.16,4.17,3.97,4.40,4.51,4.24,4.20,4.45,4.15,3.84,3.93,4.16,3.77,3.93,4.04,4.07,3.83,3.85,3.88,3.58,3.63,3.39,3.58,3.70,3.21,3.21,3.57,3.76,3.47,3.27,3.54,3.68,3.33,3.38,3.15,3.00,2.64,2.87,2.40,1.99,2.74,2.71,1.86,2.17,2.85,2.83,2.71,3.14,2.90,3.00,3.44,3.43,3.70,3.84,3.88,3.85,4.18,4.26,4.96,4.37,4.01,4.06,4.08,3.89,3.93,3.79,3.74,3.52,3.30,3.47,3.14,2.67,2.94,2.90,2.20,2.34,2.73,2.39,1.94,2.43,2.63,2.15,2.16,2.69,2.64,2.33,2.49,2.93,2.88,2.80,3.05,3.26,3.21,3.04,2.81,3.09,2.85,2.39,2.57,2.77,2.51,2.26,2.55,2.59,2.08,2.02,2.39,2.31,1.78,1.93,2.27,2.23,2.13,2.57,2.66,2.75,2.28,2.22,2.56,2.36,2.03,2.15,2.42,2.04,1.86,2.25,2.22,1.90,1.96,2.47,2.26,2.11,2.36,2.85,2.72,2.62,2.15,2.22,2.25,1.92,1.86,1.94,1.85,1.42,1.60,1.79,1.57,1.31,1.72,1.69,1.44,1.51,1.89,1.96,1.89,2.22,2.17,1.87,1.77,1.95,1.72,1.44,1.59,1.55,1.12,1.42,1.52,1.19,1.39,1.41,1.11,1.02,0.92,0.80,0.76,0.80,0.91,0.97,1.05,1.09,1.61,1.78,1.79,2.12,2.38,2.62,2.98,3.52,3.08,3.50,3.71,3.60,3.93,4.01,3.76,3.93,4.27,4.51,4.34,4.93,4.59,4.36,4.62,5.02,4.30,4.37,4.89,4.71,4.23,4.20,3.81,3.86,3.96,3.57,3.15,3.33,3.42,2.88,2.75,3.09,2.95,2.61,2.55,2.91,2.88,2.51,2.81,2.88,2.84,2.69,3.01,3.13,2.86,3.07,3.35,3.43,3.34,3.61,3.91,3.82,3.94,4.40,4.46,4.36,4.68,4.94,4.77,4.83,5.49,5.55,6.27,5.74,5.12,4.96,5.38,4.99,4.75,4.73,4.74,4.31,4.12,4.56,4.50,3.98,4.24,4.32,3.76,3.62,4.26,4.26,3.78,4.37,4.86,4.29,4.16,5.00,5.15,4.51,4.56,5.48,5.22,4.89,5.61,6.10,5.78,5.68,5.26,5.58,5.96,5.38,5.28,5.77,5.68,5.21,5.49,5.81,5.45,5.06,5.69,5.83,5.36,5.45,6.01,5.83,5.39,5.60,6.03,5.58,5.09,5.15,5.28,4.75,4.66,4.86,4.80,4.24,4.29,4.63,4.41,3.88,4.49,4.58,3.83,3.87,4.50,4.53,4.13,4.42,4.88,4.37,3.85,4.07,3.94,3.45,3.41,3.66,3.64,3.12,3.35,3.56,3.49,3.24,3.69,3.73,3.57,3.78,4.00,4.14,3.95,4.38,4.60,4.55,5.05,5.45,5.34,5.56,5.51,5.66,5.15,4.61,4.88,5.02,4.47,4.18,4.51,4.68,4.05,3.49,3.70,4.13,3.70,3.76,4.21,4.45,4.38,4.55,5.01,5.07,5.74,6.04,6.12,6.80,6.67,6.60,7.10,7.36,6.90,7.97,8.52,8.21,8.90,8.37,7.92,8.66,8.52,8.48,8.67,9.21,8.63,8.19,8.90,8.52,7.93,7.32,7.11,6.41,7.27,6.90,6.26,6.18,6.67,6.79,6.00,6.29,6.99,6.42,6.25,6.64,6.98,6.17,6.28,7.09,7.16,6.78,7.21,7.32,7.49,7.55,8.18,7.91,7.48,7.94,8.42,7.86,7.97,8.41,8.53,8.28,8.59,9.10,8.84,8.63,9.08,9.38,9.27,9.20,9.51,10.18,10.01,10.16,9.45,9.65,10.18,9.56,9.20,9.71,10.23,9.55,9.23,9.53,9.58,9.10,8.90,9.63,9.39,8.48,8.83,9.60,9.25,8.80,9.80,31.11,31.15,31.14,31.06,31.07,31.06,31.03,30.97,30.99,30.93,30.88,30.84,30.72,30.62,30.53,30.49,30.25,30.43,30.51,30.28,30.57,30.31,30.37,30.16,30.38,30.41,30.33,30.53,30.59,30.32,30.46,30.69,30.45,30.36,30.74,30.78,30.56,30.61,30.80,30.98,30.96,30.74,30.68,30.81,30.75,30.64,30.63,30.80,30.57,30.31,30.59,30.63,30.29,30.23,30.61,30.42,30.70,30.66,30.88,30.81,31.00,30.92,30.72,30.94,31.02,30.81,30.80,31.05,30.99,30.66,30.89,31.11,30.86,30.68,31.04,31.02,30.64,30.88,31.08,30.92,30.69,30.83,30.89,30.86,30.63,30.57,30.63,30.51,30.28,30.16,30.06,30.38,30.52,30.14,30.30,30.58,30.65,30.48,30.45,30.83,30.75,31.02,30.87,30.64,30.75,30.88,30.75,30.42,30.60,30.43,30.21,30.56,30.40,30.05,30.37,30.31,30.02,30.20,30.19,29.95,30.01,29.92,30.03,29.72,29.99,30.12,29.82,30.09,30.19,30.04,30.24,30.36,30.43,30.42,30.58,30.56,30.81,30.74,30.72,30.89,30.90,31.04,31.11,31.13,31.04,30.92,31.02,31.07,30.99,31.06,31.13,31.12,31.09,31.09,30.99,30.97,30.97,30.96,30.88,30.82,30.90,30.80,30.66,30.71,30.72,30.64,30.53,30.48,30.68,30.08,30.37,30.57,30.61,30.50,30.65,30.70,30.67,30.75,30.78,30.73,30.85,30.87,30.76,30.96,31.00,31.00,30.98,31.04,31.13,31.11,31.00,31.07,31.18,31.20,31.23,31.19,31.14,31.14,31.17,31.05,30.94,31.00,31.03,30.96,30.86,30.93,30.92,30.83,30.76,30.81,30.64,30.77,30.78,30.81,30.71,30.73,30.85,30.63,30.62,30.59,30.74,30.43,30.22,30.27,30.21,30.08,29.81,29.99,29.99,29.93,30.09,30.18,30.32,30.28,30.36,30.55,30.58,30.54,30.79,30.88,30.67,30.84,30.94,30.98,30.74,30.86,30.92,30.97,30.85,30.88,30.79,30.72,30.79,30.84,30.51,30.51,30.71,30.54,30.39,30.43,30.56,30.26,30.07,30.37,30.25,29.86,30.11,30.19,29.97,29.73,29.90,29.98,30.35,30.45,30.16,30.14,30.47,30.46,30.31,30.40,30.63,30.53,30.53,30.67,30.73,30.63,30.65,30.72,30.89,30.87,30.95,31.03,30.92,30.83,30.88,31.03,31.01,30.84,31.03,30.99,30.75,30.80,31.03,30.90,30.97,30.83,30.84,30.83,30.74,30.75,30.61,30.80,30.75,30.61,30.64,30.84,30.86,30.88,30.99,31.08,31.10,31.04,31.13,31.19,31.10,31.17,31.16,31.08,31.17,31.22,31.08,30.99,31.10,31.20,31.11,31.17,31.12,30.95,30.94,31.05,30.98,30.90,30.86,30.81,30.72,30.74,30.51,30.69,30.85,30.74,30.64,30.88,30.91,30.78,30.85,30.97,31.01,30.97,30.91,31.04,31.08,30.99,31.04,31.05,31.02,30.87,30.90,31.04,30.98,30.75,30.86,31.01,30.81,30.74,30.96,30.92,30.83,30.98,31.04,30.94,30.91,31.10,31.07,30.95,31.07,31.17,31.24,31.23,31.12,31.18,31.24,31.10,31.04,31.21,31.21,31.09,31.11,31.21,31.18,31.08,31.17,31.15,31.03,31.09,31.14,31.13,31.04,31.11,31.12,31.02,31.05,31.11,31.08,30.95,30.95,31.11,31.02,31.02,31.13,31.15,31.05,31.14,30.96,30.94,31.06,30.96,30.86,30.96,30.98,30.90,30.86,30.97,30.91,30.80,30.84,30.89,30.79,30.65,30.76,30.61,30.60,30.56,30.74,30.72,30.65,30.71,30.82,30.80,30.85,30.81,30.84,30.82,30.85,30.90,30.87,30.94,30.95,31.01,30.94,30.95,30.96,31.13,31.10,31.14,31.15,31.09,31.07,31.07,31.08,31.02,30.91,30.95,31.05,31.03,30.93,30.92,30.84,30.95,30.86,30.73,30.67,30.79,30.66,30.34,30.28,30.51,30.40,29.92,29.97,30.29,30.27,30.43,30.66,30.59,30.69,30.57,30.46,30.64,30.59,30.27,30.35,30.67,30.59,30.49,30.76,30.80,30.59,30.88,30.94,30.71,30.80,30.96,31.00,30.89,31.04,30.96,30.87,31.02,30.91,30.72,30.82,30.93,30.86,31.00,31.00,31.02,31.15,31.04,31.00,30.95,31.14,31.03,31.13,31.28,31.17,31.12,31.18,31.22,31.10,31.07,31.04,30.94,30.97,31.01,30.91,30.83,30.96,31.02,30.78,30.88,30.96,30.92,30.93,30.91,30.96,30.92,30.80,30.97,31.05,30.92,31.06,31.06,31.14,31.11,31.21,31.17,31.05,31.17,31.25,31.09,31.10,31.19,31.25,31.05,31.17,31.26,31.15,31.17,31.29,31.29,31.18,31.25,31.35,31.36,31.35,31.35,31.32,31.27,31.34,31.27,31.17,31.30,31.32,31.28,31.16,31.28,31.31,31.10,31.14,31.27,31.29,31.10,31.16,31.29,31.25,31.10,31.17],[27.22,26.90,25.16,25.29,24.68,22.96,21.26,21.68,20.70,19.21,18.26,18.92,18.01,17.69,17.76,18.01,17.26,16.15,14.60,12.30,10.91,10.32,10.92,11.42,8.74,7.48,5.44,5.31,4.95,4.46,4.38,4.48,4.21,3.79,3.95,4.23,3.73,3.56,3.86,3.91,3.63,3.13,3.78,3.85,3.49,3.61,3.66,3.86,3.60,3.65,3.95,3.73,3.53,3.92,4.46,3.86,4.35,4.65,4.42,4.02,4.42,4.67,4.02,4.03,4.54,4.35,4.02,4.41,4.75,4.27,4.13,4.84,4.97,4.25,4.82,5.27,4.84,4.80,5.71,5.93,5.53,6.30,6.01,6.40,5.75,5.42,5.38,5.09,4.93,4.40,4.45,4.91,4.62,4.43,4.83,5.25,4.83,4.72,5.33,5.61,5.09,6.42,6.19,5.95,6.02,5.80,5.36,5.36,5.37,5.61,5.10,5.52,5.77,5.22,5.53,6.35,5.73,5.99,5.41,5.17,5.51,5.29,4.46,4.70,5.10,4.40,4.10,4.53,4.38,3.80,4.21,4.06,4.33,4.17,4.57,4.26,4.47,4.49,4.32,4.51,4.53,4.39,4.37,4.66,4.39,4.11,4.06,4.23,4.00,4.19,4.33,4.33,4.12,4.16,4.17,3.86,3.95,3.58,3.86,3.79,3.63,3.52,3.91,3.75,3.57,3.58,3.71,3.68,3.66,3.67,3.72,3.34,3.04,3.18,2.84,2.39,3.45,3.05,2.49,3.15,3.10,3.05,2.84,3.20,3.39,3.35,3.61,3.72,3.94,3.94,3.96,4.03,4.59,4.50,5.22,4.74,4.26,4.41,4.50,4.07,4.13,4.03,4.01,3.74,4.01,3.81,3.37,3.04,3.56,3.47,2.75,2.90,3.28,2.80,2.31,2.78,2.97,2.23,2.50,3.03,2.99,2.44,2.77,3.02,2.91,2.95,3.23,3.32,3.16,3.07,2.85,3.00,2.89,2.52,2.55,2.76,2.52,2.16,2.50,2.54,1.99,1.80,2.20,2.18,1.57,1.65,2.06,1.94,1.92,2.32,2.48,2.52,2.09,2.07,2.41,2.24,1.83,2.10,2.35,1.91,1.81,2.31,2.25,1.90,2.07,2.54,2.54,2.28,2.56,2.99,2.86,2.86,2.44,2.46,2.49,2.10,1.97,2.06,1.86,1.59,1.78,1.77,1.55,1.27,1.64,1.56,1.32,1.31,1.70,1.75,1.77,1.96,2.00,1.63,1.52,1.74,1.50,1.21,1.49,1.37,0.99,1.22,1.43,1.10,1.35,1.47,1.20,0.97,0.96,0.90,0.79,0.76,0.79,0.96,1.07,0.92,1.49,1.61,1.59,2.04,2.26,2.45,2.90,3.26,2.96,3.19,3.48,3.34,3.67,3.77,3.46,3.55,3.91,4.21,4.01,4.67,4.35,3.99,4.34,4.60,3.99,4.07,4.56,4.38,3.99,3.96,3.63,3.61,3.55,3.30,3.12,3.06,3.10,2.90,2.69,2.86,2.85,2.58,2.53,2.72,2.77,2.38,2.74,2.87,2.88,2.63,3.03,3.09,2.86,3.01,3.17,3.21,3.24,3.46,3.65,3.48,3.75,4.12,4.09,4.03,4.40,4.70,4.48,4.58,5.21,5.23,6.03,5.45,4.76,4.70,5.16,4.73,4.32,4.50,4.50,4.06,3.83,4.39,4.31,3.79,4.05,4.23,3.61,3.55,4.11,4.07,3.77,4.22,4.76,4.25,4.10,4.86,5.03,4.44,4.49,5.36,5.16,4.90,5.55,6.01,5.86,5.76,5.39,5.78,5.99,5.50,5.34,5.90,5.73,5.34,5.70,5.92,5.50,5.35,5.83,5.82,5.38,5.67,6.22,6.05,5.64,5.98,6.12,5.81,5.37,5.37,5.58,4.78,4.68,5.07,4.94,4.37,4.42,4.76,4.48,4.07,4.57,4.78,3.99,3.76,4.42,4.64,4.00,4.34,4.87,4.37,3.70,4.11,4.06,3.42,3.29,3.84,3.59,3.18,3.61,3.88,3.59,3.71,3.85,3.91,3.76,3.93,4.13,4.27,4.15,4.61,4.77,4.72,5.41,5.58,5.60,5.75,5.56,5.77,5.26,4.87,5.00,5.07,4.51,4.30,4.62,4.65,4.20,3.71,3.66,4.10,3.89,3.91,4.21,4.48,4.42,4.64,5.10,5.11,5.73,6.07,6.20,6.87,6.81,6.78,7.35,7.50,7.15,8.24,8.70,8.61,9.22,8.51,8.40,9.03,8.84,8.69,9.14,9.55,8.94,8.78,9.25,8.51,8.25,7.55,7.18,6.62,7.33,7.17,6.44,6.51,6.89,6.79,6.13,6.47,7.03,6.69,6.52,6.61,7.11,6.47,6.63,7.34,7.35,6.93,7.36,7.48,7.78,7.67,8.28,8.12,7.77,8.07,8.62,8.10,8.10,8.48,8.99,8.53,8.70,9.24,9.38,8.93,9.16,9.71,9.62,9.48,9.81,10.76,10.67,10.86,9.83,9.98,10.84,9.96,9.75,10.07,10.68,9.89,9.78,9.99,9.96,9.82,9.31,10.08,9.66,9.09,9.20,9.98,9.54,9.18,10.26,31.00,31.06,31.10,31.05,31.00,31.03,31.00,30.91,31.00,30.97,30.92,30.88,30.79,30.65,30.52,30.46,30.17,30.34,30.42,30.20,30.56,30.25,30.26,30.05,30.28,30.31,30.28,30.48,30.52,30.25,30.44,30.65,30.43,30.35,30.65,30.77,30.50,30.44,30.79,30.94,30.86,30.61,30.54,30.75,30.63,30.50,30.61,30.70,30.48,30.32,30.54,30.60,30.21,30.12,30.56,30.30,30.67,30.65,30.84,30.74,30.96,30.93,30.64,30.89,31.01,30.83,30.74,31.02,31.01,30.63,30.86,31.06,30.82,30.68,31.02,30.98,30.57,30.89,31.05,30.81,30.66,30.71,30.80,30.80,30.61,30.46,30.58,30.45,30.26,30.09,30.04,30.31,30.48,30.04,30.25,30.58,30.68,30.40,30.37,30.88,30.78,31.04,30.92,30.68,30.80,30.93,30.79,30.44,30.60,30.52,30.21,30.65,30.47,29.91,30.31,30.25,29.98,30.09,30.11,29.91,29.89,29.87,29.94,29.68,29.69,30.08,29.73,30.11,30.19,29.87,30.25,30.32,30.37,30.30,30.57,30.41,30.77,30.69,30.60,30.83,30.79,31.01,31.06,31.09,31.00,30.80,31.01,31.06,30.94,31.01,31.10,31.10,31.04,31.01,30.95,30.93,30.86,30.86,30.77,30.72,30.76,30.69,30.55,30.62,30.65,30.51,30.39,30.39,30.65,30.20,30.33,30.58,30.62,30.49,30.57,30.61,30.64,30.69,30.72,30.71,30.74,30.84,30.74,30.75,30.90,30.94,30.91,30.94,31.08,31.08,30.98,31.04,31.12,31.14,31.20,31.18,31.10,31.07,31.13,31.06,30.90,30.98,30.98,30.96,30.75,30.86,30.83,30.77,30.62,30.71,30.68,30.73,30.70,30.76,30.71,30.75,30.85,30.68,30.69,30.52,30.66,30.39,30.23,30.25,30.21,30.12,29.93,30.02,30.09,30.07,30.18,30.24,30.37,30.21,30.32,30.50,30.49,30.50,30.72,30.78,30.62,30.73,30.85,30.88,30.67,30.74,30.85,30.91,30.79,30.83,30.73,30.77,30.74,30.80,30.40,30.51,30.66,30.43,30.33,30.33,30.52,30.13,30.06,30.33,30.32,29.91,30.05,30.17,29.94,29.69,29.80,29.93,30.25,30.33,30.11,30.02,30.47,30.36,30.22,30.38,30.49,30.44,30.49,30.60,30.63,30.52,30.61,30.57,30.86,30.81,30.84,30.97,30.87,30.72,30.76,30.99,30.91,30.76,31.00,30.92,30.66,30.73,31.00,30.77,30.91,30.71,30.75,30.70,30.69,30.61,30.61,30.60,30.68,30.51,30.46,30.67,30.76,30.78,30.92,31.03,31.01,30.97,31.06,31.15,31.02,31.14,31.14,30.98,31.12,31.18,31.04,30.92,31.08,31.19,31.10,31.17,31.10,30.91,30.94,31.11,30.98,30.86,30.94,30.86,30.76,30.79,30.56,30.68,30.78,30.68,30.62,30.84,30.84,30.70,30.75,30.89,30.91,30.89,30.86,30.98,31.00,30.92,31.01,30.99,30.94,30.81,30.85,30.99,30.93,30.69,30.82,30.96,30.76,30.72,30.95,30.92,30.79,30.98,31.03,30.90,30.96,31.13,31.04,30.96,31.11,31.18,31.20,31.23,31.12,31.18,31.24,31.08,31.02,31.18,31.18,31.05,31.06,31.17,31.13,31.04,31.13,31.09,30.96,31.03,31.10,31.04,30.97,31.08,31.08,30.95,31.02,31.11,31.01,30.92,30.94,31.15,30.96,30.96,31.16,31.17,31.01,31.10,30.92,30.90,31.01,30.88,30.81,30.87,30.89,30.83,30.75,30.90,30.85,30.74,30.72,30.84,30.73,30.57,30.73,30.60,30.58,30.54,30.66,30.71,30.67,30.61,30.74,30.70,30.79,30.76,30.77,30.74,30.79,30.84,30.78,30.88,30.84,30.89,30.80,30.88,30.92,31.01,31.01,31.09,31.11,31.06,31.00,31.00,31.01,30.92,30.82,30.89,30.98,30.91,30.86,30.84,30.74,30.89,30.76,30.63,30.53,30.73,30.64,30.32,30.19,30.52,30.40,30.01,30.13,30.34,30.34,30.51,30.63,30.65,30.69,30.56,30.46,30.66,30.58,30.33,30.37,30.77,30.63,30.48,30.76,30.78,30.58,30.79,30.91,30.70,30.75,30.86,31.00,30.85,31.02,30.94,30.85,31.04,30.97,30.74,30.89,30.94,30.87,31.06,31.04,31.04,31.19,31.08,30.94,30.97,31.17,31.05,31.20,31.31,31.20,31.07,31.25,31.24,31.07,31.08,31.09,30.90,30.95,31.01,30.85,30.77,30.95,31.00,30.72,30.79,30.93,30.86,30.79,30.85,30.93,30.82,30.70,30.94,31.00,30.89,31.06,31.01,31.14,31.08,31.24,31.17,30.97,31.20,31.28,31.11,31.04,31.23,31.27,31.09,31.14,31.32,31.24,31.16,31.34,31.34,31.24,31.31,31.39,31.39,31.41,31.39,31.36,31.32,31.37,31.31,31.23,31.34,31.35,31.32,31.23,31.32,31.34,31.16,31.16,31.30,31.30,31.14,31.20,31.30,31.29,31.16,31.15],[27.22,26.83,24.60,25.02,24.13,22.53,20.72,20.83,20.23,18.96,17.60,18.20,17.40,17.12,17.20,17.45,16.92,15.31,14.04,11.44,10.41,9.57,9.91,10.75,8.54,7.39,5.26,4.93,4.44,3.99,4.00,4.17,3.82,3.54,3.65,3.82,3.39,3.41,3.49,3.53,3.42,2.99,3.42,3.55,3.15,3.38,3.54,3.48,3.29,3.32,3.83,3.61,3.17,3.70,4.17,3.68,4.20,4.30,4.37,3.99,4.47,4.43,3.85,4.04,4.51,4.16,3.81,4.30,4.67,4.02,3.96,4.66,4.76,4.05,4.58,5.13,4.46,4.37,5.27,5.60,5.00,5.77,5.55,5.76,5.16,4.87,4.89,4.75,4.21,3.96,3.97,4.38,4.33,4.10,4.37,4.92,4.55,4.39,5.02,5.36,4.91,6.38,6.20,5.64,5.80,5.75,5.33,5.13,5.24,5.46,4.75,5.36,5.48,4.81,5.23,5.89,5.48,5.60,4.87,4.63,5.06,4.84,4.07,4.27,4.77,4.04,3.88,4.13,4.04,3.50,3.85,3.73,3.88,3.88,4.40,3.96,4.34,4.22,3.97,4.50,4.38,4.33,4.28,4.58,4.32,3.87,4.03,4.28,3.86,4.04,4.19,4.22,4.01,3.76,3.73,3.81,3.70,3.25,3.43,3.60,3.14,3.17,3.64,3.55,3.39,3.07,3.60,3.45,3.31,3.26,3.11,2.94,2.63,2.82,2.56,2.31,2.85,3.21,2.50,2.78,2.84,2.69,2.73,2.98,3.13,3.37,3.34,3.47,3.61,3.73,3.91,3.92,4.40,4.35,4.96,4.68,4.20,4.31,4.32,3.99,3.91,3.87,3.93,3.51,3.50,3.62,3.28,3.16,3.21,3.23,2.51,2.73,3.10,2.57,2.36,2.59,2.62,2.16,2.35,2.67,2.50,2.21,2.48,2.71,2.68,2.69,2.95,3.13,2.95,2.82,2.63,2.80,2.65,2.21,2.28,2.47,2.26,1.98,2.16,2.29,1.90,1.66,1.97,2.01,1.44,1.60,1.93,1.90,1.82,2.21,2.29,2.37,1.89,1.89,2.16,1.96,1.68,1.83,2.08,1.77,1.62,1.96,1.98,1.77,1.91,2.26,2.15,2.09,2.31,2.68,2.55,2.60,2.28,2.23,2.22,1.88,1.88,1.86,1.71,1.44,1.56,1.60,1.33,1.17,1.53,1.49,1.15,1.26,1.67,1.67,1.81,1.90,1.90,1.51,1.47,1.75,1.47,1.20,1.55,1.47,0.97,1.20,1.52,1.18,1.46,1.55,1.39,1.12,0.96,0.97,0.92,0.79,0.76,0.83,1.07,0.99,1.50,1.59,1.59,2.00,2.15,2.29,2.81,3.28,2.74,3.21,3.49,3.17,3.65,3.75,3.54,3.39,3.87,4.29,4.09,4.67,4.39,3.92,4.29,4.60,3.97,3.86,4.48,4.36,3.85,3.81,3.38,3.39,3.38,3.13,2.82,2.90,2.92,2.63,2.47,2.69,2.63,2.31,2.29,2.59,2.63,2.25,2.61,2.69,2.85,2.48,2.91,2.88,2.67,2.82,3.05,3.03,2.99,3.28,3.52,3.32,3.55,4.06,4.01,3.85,4.34,4.71,4.43,4.50,5.15,5.23,5.96,5.50,4.80,4.84,5.24,4.74,4.31,4.63,4.64,3.97,3.71,4.40,4.30,3.59,3.98,4.13,3.41,3.36,4.04,3.97,3.59,4.03,4.65,4.16,3.92,4.83,4.98,4.41,4.39,5.26,5.10,4.81,5.47,5.88,5.73,5.62,5.07,5.72,5.80,5.35,5.32,5.79,5.57,5.12,5.51,5.77,5.29,5.04,5.68,5.66,5.26,5.41,6.00,5.81,5.37,5.67,5.99,5.71,5.04,5.17,5.47,4.56,4.39,4.90,4.78,4.07,4.24,4.56,4.19,3.80,4.34,4.52,3.73,3.57,4.30,4.46,3.84,4.22,4.56,4.11,3.56,3.93,3.66,3.26,3.20,3.65,3.45,3.03,3.45,3.67,3.39,3.39,3.69,3.77,3.40,3.71,4.03,3.98,3.98,4.33,4.67,4.51,5.05,5.45,5.23,5.53,5.31,5.55,5.03,4.59,4.78,4.90,4.23,4.02,4.35,4.46,3.79,3.36,3.43,3.86,3.63,3.65,3.95,4.27,4.32,4.43,4.91,4.90,5.48,5.77,5.92,6.55,6.45,6.47,6.99,7.21,6.87,7.78,8.39,8.22,8.84,8.35,8.03,8.56,8.55,8.37,8.69,9.43,8.58,8.46,8.92,8.34,7.94,7.19,6.91,6.35,7.08,6.88,6.28,6.29,6.78,6.66,6.05,6.36,6.90,6.53,6.32,6.56,6.73,6.20,6.43,7.04,7.01,6.64,6.96,7.10,7.34,7.26,7.93,7.83,7.37,7.77,8.14,7.77,7.73,8.18,8.70,8.14,8.59,8.89,8.90,8.63,8.92,9.45,9.57,9.46,9.45,10.38,10.30,10.44,9.64,9.77,10.66,9.94,9.43,9.97,10.39,9.68,9.19,9.71,9.69,9.38,9.06,9.59,9.32,8.61,8.82,9.43,9.02,8.61,9.78,31.10,31.12,31.08,31.02,31.00,30.93,30.89,30.87,30.82,30.77,30.73,30.71,30.59,30.47,30.39,30.38,30.07,30.23,30.27,30.07,30.44,30.09,30.05,29.90,30.20,30.21,30.11,30.38,30.40,30.17,30.24,30.42,30.30,30.14,30.51,30.58,30.37,30.31,30.63,30.83,30.75,30.57,30.43,30.66,30.58,30.35,30.40,30.65,30.32,30.03,30.33,30.46,30.04,29.89,30.37,30.19,30.61,30.44,30.80,30.70,30.92,30.82,30.55,30.85,30.95,30.69,30.57,30.96,30.87,30.44,30.69,30.94,30.63,30.50,30.82,30.82,30.45,30.64,30.91,30.64,30.49,30.64,30.63,30.67,30.41,30.44,30.49,30.32,30.13,29.96,29.83,30.19,30.32,29.86,30.07,30.39,30.51,30.26,30.28,30.70,30.61,30.95,30.78,30.48,30.64,30.81,30.65,30.23,30.45,30.32,30.03,30.48,30.30,29.85,30.25,30.23,29.89,30.18,30.05,29.87,29.92,29.76,29.77,29.60,29.80,29.88,29.59,29.94,30.08,29.76,30.18,30.20,30.38,30.30,30.54,30.38,30.78,30.75,30.69,30.88,30.87,31.02,31.06,31.11,31.03,30.87,30.96,31.07,30.96,31.02,31.11,31.12,31.04,31.03,30.89,30.89,30.87,30.86,30.78,30.71,30.84,30.65,30.55,30.63,30.59,30.42,30.39,30.40,30.56,29.97,30.19,30.45,30.49,30.32,30.58,30.58,30.61,30.68,30.73,30.71,30.76,30.90,30.84,30.91,30.95,30.96,30.93,30.95,31.08,31.07,30.91,30.99,31.13,31.12,31.16,31.14,31.09,31.10,31.10,31.02,30.90,30.96,30.98,30.92,30.84,30.90,30.85,30.86,30.76,30.76,30.76,30.78,30.77,30.81,30.72,30.74,30.81,30.60,30.50,30.46,30.50,30.18,29.99,30.11,30.16,29.92,29.69,29.82,29.82,29.79,29.99,29.99,30.22,30.09,30.21,30.37,30.26,30.25,30.58,30.66,30.47,30.59,30.72,30.84,30.60,30.57,30.77,30.84,30.61,30.76,30.65,30.58,30.61,30.62,30.35,30.41,30.45,30.29,30.25,30.18,30.30,29.97,29.96,30.10,29.99,29.77,29.91,29.94,29.72,29.52,29.72,29.81,30.11,30.23,30.04,29.91,30.25,30.22,30.08,30.24,30.35,30.36,30.37,30.54,30.52,30.41,30.60,30.51,30.70,30.67,30.77,30.90,30.78,30.61,30.67,30.91,30.89,30.70,30.91,30.92,30.61,30.60,30.93,30.82,30.92,30.70,30.69,30.73,30.61,30.52,30.60,30.67,30.39,30.43,30.62,30.70,30.81,30.74,30.82,31.00,31.01,30.92,31.04,31.11,30.99,31.08,31.14,30.96,31.11,31.14,30.97,30.84,31.04,31.14,31.04,31.12,31.05,30.86,30.89,31.00,30.89,30.75,30.81,30.76,30.62,30.62,30.37,30.56,30.68,30.52,30.48,30.75,30.73,30.61,30.71,30.83,30.88,30.81,30.79,30.95,31.03,30.93,31.03,30.99,30.95,30.71,30.77,30.97,30.87,30.60,30.79,30.92,30.69,30.64,30.92,30.81,30.73,30.90,31.00,30.78,30.84,31.09,31.02,30.91,31.06,31.13,31.20,31.20,31.06,31.15,31.22,31.07,30.98,31.18,31.18,31.04,31.04,31.17,31.14,31.03,31.16,31.10,30.95,31.05,31.11,31.08,30.96,31.12,31.11,30.97,31.04,31.14,31.06,30.94,30.95,31.12,30.96,30.97,31.09,31.11,30.99,31.08,30.91,30.87,31.03,30.91,30.80,30.88,30.90,30.80,30.78,30.90,30.85,30.73,30.76,30.81,30.74,30.58,30.70,30.53,30.54,30.45,30.65,30.64,30.60,30.66,30.77,30.73,30.77,30.76,30.81,30.75,30.76,30.88,30.84,30.90,30.93,30.97,30.90,30.93,30.97,31.04,31.08,31.12,31.15,31.12,31.03,31.04,31.03,30.99,30.92,30.92,31.01,30.97,30.89,30.85,30.71,30.84,30.76,30.58,30.56,30.71,30.59,30.15,30.11,30.43,30.41,29.88,29.83,30.15,30.16,30.38,30.63,30.64,30.68,30.57,30.38,30.61,30.51,30.16,30.28,30.65,30.52,30.33,30.66,30.77,30.52,30.80,30.88,30.67,30.72,30.90,30.95,30.84,30.98,30.88,30.82,30.97,30.88,30.68,30.78,30.83,30.74,30.94,30.93,30.93,31.09,30.97,30.91,30.90,31.08,30.95,31.11,31.23,31.15,31.08,31.12,31.21,31.05,31.05,31.03,30.92,30.93,30.97,30.85,30.80,30.89,30.95,30.69,30.85,30.92,30.83,30.86,30.81,30.88,30.82,30.71,30.87,30.95,30.81,30.97,31.00,31.09,31.05,31.18,31.10,30.94,31.10,31.19,31.05,31.01,31.14,31.19,31.01,31.10,31.22,31.10,31.12,31.25,31.24,31.10,31.16,31.33,31.32,31.33,31.31,31.29,31.25,31.32,31.18,31.12,31.28,31.30,31.20,31.16,31.25,31.26,31.06,31.09,31.24,31.24,31.05,31.09,31.24,31.20,31.03,31.08],[26.91,26.44,24.49,24.68,24.05,22.42,20.85,20.73,20.27,18.95,17.89,18.19,17.22,16.98,17.17,17.28,16.27,14.76,13.71,11.53,10.62,9.62,9.83,10.51,8.71,7.53,5.46,5.32,4.66,4.20,4.30,4.36,3.93,3.69,3.83,3.95,3.53,3.54,3.80,3.74,3.71,3.28,3.70,3.65,3.63,3.41,3.76,3.81,3.50,3.74,4.01,3.78,3.55,3.94,4.54,4.18,4.66,4.82,5.00,4.45,5.18,5.08,4.35,4.44,5.25,4.56,4.19,4.80,5.19,4.36,4.38,5.23,5.03,4.34,4.90,5.63,4.82,4.66,5.76,6.22,5.14,6.42,6.14,6.59,5.67,5.21,5.37,5.07,4.53,4.23,4.30,4.80,4.63,4.55,4.74,5.46,4.86,4.68,5.63,6.11,5.40,6.91,6.87,6.03,6.45,6.53,5.75,5.41,5.76,5.93,4.99,5.98,6.02,5.31,5.82,6.61,5.86,6.13,5.05,4.90,5.40,5.11,4.40,4.51,5.05,4.33,4.11,4.48,4.37,3.61,4.21,3.68,4.18,4.20,4.73,4.36,4.73,4.50,4.30,4.77,4.80,4.81,4.68,5.16,4.90,4.23,4.42,4.87,4.36,4.22,4.63,4.88,4.51,4.09,4.05,4.19,3.85,3.78,3.86,3.85,3.72,3.64,3.78,3.65,3.39,3.57,3.78,3.65,3.20,3.46,3.21,2.92,2.51,2.72,2.46,2.28,2.82,3.07,2.58,2.88,2.96,2.99,3.12,3.28,3.48,3.60,3.59,3.72,3.89,3.96,4.05,4.25,4.76,4.66,5.51,5.07,4.59,4.62,4.63,4.13,4.11,3.98,3.96,3.76,3.78,3.65,3.37,3.24,3.42,3.18,2.65,2.92,3.04,2.60,2.20,2.57,2.70,2.19,2.29,2.76,2.64,2.24,2.47,2.91,2.82,2.79,3.21,3.35,3.33,3.32,3.07,3.31,3.07,2.49,2.64,2.87,2.53,2.22,2.47,2.53,1.87,1.77,2.25,2.20,1.51,1.67,2.21,2.33,2.15,2.67,2.76,2.87,2.28,2.20,2.66,2.40,1.95,2.21,2.52,2.07,1.74,2.33,2.32,1.91,2.05,2.55,2.52,2.18,2.40,2.96,2.84,2.89,2.57,2.64,2.61,2.28,2.08,2.28,1.97,1.57,1.74,1.94,1.56,1.35,1.80,1.75,1.34,1.49,1.94,1.96,2.00,2.27,2.25,1.78,1.73,2.06,1.66,1.37,1.80,1.78,1.18,1.46,1.74,1.48,1.74,1.78,1.60,1.41,1.19,1.09,1.08,0.98,0.80,0.76,0.93,1.08,1.60,1.69,1.76,2.29,2.48,2.68,3.16,3.69,3.11,3.71,4.04,3.63,4.15,4.36,4.01,3.96,4.49,5.01,4.71,5.53,5.09,4.60,5.09,5.47,4.58,4.51,5.26,5.02,4.38,4.37,3.85,3.85,3.91,3.67,3.26,3.38,3.39,2.95,2.89,3.12,3.03,2.55,2.72,2.91,2.81,2.34,2.85,2.92,3.06,2.58,3.17,3.08,2.94,3.00,3.45,3.46,3.52,3.75,4.03,3.89,4.13,4.63,4.69,4.57,4.99,5.56,5.25,5.37,5.99,6.21,6.91,6.51,5.67,5.66,6.15,5.62,5.02,5.41,5.32,4.62,4.26,5.04,4.93,4.09,4.39,4.60,3.93,3.71,4.35,4.27,3.91,4.29,4.94,4.44,4.28,4.97,5.33,4.69,4.72,5.63,5.47,5.04,5.61,6.36,6.11,5.81,5.27,5.95,6.16,5.57,5.39,6.17,5.91,5.26,5.70,6.21,5.55,5.13,6.06,6.26,5.59,5.64,6.44,6.28,5.55,5.89,6.30,5.71,5.18,5.20,5.39,4.89,4.74,4.93,4.88,4.31,4.43,4.66,4.44,4.07,4.43,4.60,3.96,3.81,4.57,4.64,4.00,4.39,4.79,4.34,3.80,4.14,3.91,3.49,3.46,3.81,3.64,3.29,3.54,3.82,3.42,3.30,3.89,3.92,3.59,3.98,4.21,4.16,4.06,4.62,4.66,4.79,5.30,5.84,5.67,6.06,5.75,6.15,5.54,4.74,5.14,5.38,4.53,4.36,4.73,4.85,4.17,3.72,3.75,4.16,3.91,3.93,4.30,4.53,4.43,4.65,5.27,5.26,6.07,6.30,6.58,7.39,7.29,7.03,7.87,7.86,7.46,8.65,8.96,8.83,9.25,8.96,8.47,9.15,9.03,8.74,9.12,9.67,8.90,8.67,9.08,8.73,8.05,7.24,7.02,6.37,7.15,7.20,6.32,6.38,7.19,7.08,6.20,6.62,7.46,6.85,6.61,7.07,7.48,6.69,6.75,7.65,7.70,7.25,7.71,7.75,7.89,7.62,8.48,8.50,7.83,8.00,8.75,8.27,8.05,8.55,9.21,8.59,8.57,9.43,9.39,8.86,9.02,10.03,9.73,9.46,9.87,10.79,10.81,11.02,9.88,10.23,11.31,10.18,9.89,10.50,11.08,10.06,9.74,10.32,10.22,9.50,9.55,10.39,9.72,8.93,9.38,10.14,9.52,9.03,10.12,31.13,31.13,31.11,31.04,31.03,30.99,30.96,30.91,30.92,30.86,30.82,30.78,30.68,30.51,30.42,30.39,30.17,30.30,30.39,30.18,30.40,30.19,30.24,30.03,30.30,30.26,30.15,30.41,30.47,30.21,30.30,30.46,30.32,30.22,30.54,30.59,30.31,30.27,30.59,30.80,30.74,30.51,30.43,30.65,30.48,30.38,30.40,30.59,30.37,30.11,30.33,30.42,30.10,29.96,30.34,30.18,30.57,30.43,30.81,30.66,30.88,30.76,30.44,30.78,30.89,30.65,30.52,30.90,30.80,30.45,30.65,30.89,30.63,30.49,30.77,30.81,30.42,30.60,30.90,30.67,30.46,30.62,30.63,30.64,30.48,30.40,30.48,30.33,30.12,30.02,29.83,30.17,30.33,29.89,30.13,30.36,30.44,30.18,30.30,30.59,30.55,30.93,30.76,30.48,30.61,30.75,30.60,30.22,30.39,30.25,30.01,30.39,30.26,29.91,30.25,30.24,30.00,30.22,30.05,29.83,29.99,29.84,29.75,29.61,29.84,29.91,29.66,29.96,30.12,29.86,30.20,30.26,30.34,30.25,30.55,30.37,30.78,30.73,30.69,30.86,30.90,30.98,31.04,31.05,30.99,30.86,30.93,31.01,30.91,30.96,31.05,31.08,31.02,30.99,30.87,30.84,30.90,30.86,30.78,30.71,30.78,30.63,30.56,30.67,30.63,30.35,30.38,30.46,30.58,29.92,30.11,30.44,30.60,30.42,30.61,30.58,30.60,30.68,30.70,30.74,30.79,30.87,30.79,30.90,30.96,30.96,30.92,30.97,31.05,31.04,30.90,30.93,31.08,31.11,31.11,31.13,31.02,31.10,31.11,30.97,30.92,30.96,30.95,30.91,30.88,30.89,30.85,30.89,30.77,30.79,30.71,30.72,30.73,30.73,30.65,30.67,30.74,30.48,30.48,30.38,30.49,30.24,30.04,30.11,30.13,29.91,29.71,29.86,29.86,29.76,29.96,30.03,30.27,30.13,30.26,30.49,30.23,30.50,30.68,30.79,30.44,30.66,30.83,30.89,30.59,30.66,30.85,30.86,30.72,30.79,30.68,30.61,30.64,30.69,30.42,30.40,30.51,30.40,30.26,30.19,30.42,30.10,29.89,30.25,30.09,29.66,29.89,30.05,29.80,29.47,29.79,29.83,30.18,30.25,30.00,29.93,30.36,30.25,30.10,30.31,30.45,30.34,30.39,30.56,30.56,30.47,30.49,30.62,30.74,30.75,30.82,30.92,30.83,30.66,30.75,30.94,30.90,30.75,30.93,30.93,30.68,30.69,30.92,30.82,30.92,30.74,30.72,30.74,30.59,30.62,30.62,30.72,30.59,30.08,30.54,30.72,30.82,30.72,30.85,31.01,30.99,30.93,31.06,31.12,30.99,31.11,31.12,31.00,31.10,31.15,30.99,30.89,31.06,31.15,31.04,31.13,31.06,30.91,30.88,30.99,30.93,30.78,30.80,30.79,30.62,30.63,30.42,30.59,30.75,30.67,30.63,30.84,30.81,30.73,30.75,30.85,30.88,30.84,30.84,30.96,31.03,30.94,31.00,30.96,30.97,30.72,30.84,30.97,30.85,30.62,30.79,30.93,30.75,30.67,30.92,30.84,30.76,30.93,31.01,30.86,30.84,31.05,31.03,30.89,31.04,31.10,31.17,31.19,31.06,31.13,31.21,31.06,31.00,31.18,31.18,31.05,31.05,31.16,31.14,31.03,31.12,31.11,30.96,31.04,31.09,31.06,31.01,31.05,31.08,30.97,31.01,31.05,31.00,30.90,30.91,31.05,30.93,30.92,31.08,31.08,30.97,31.08,30.87,30.84,31.02,30.86,30.73,30.85,30.88,30.81,30.71,30.87,30.86,30.66,30.75,30.80,30.71,30.54,30.68,30.55,30.43,30.37,30.62,30.58,30.54,30.54,30.66,30.68,30.78,30.71,30.74,30.79,30.79,30.89,30.84,30.88,30.92,30.97,30.92,30.90,30.92,31.05,31.04,31.13,31.13,31.09,31.00,31.01,31.00,30.99,30.86,30.90,31.01,30.93,30.88,30.83,30.74,30.89,30.75,30.64,30.56,30.68,30.55,30.23,30.09,30.37,30.38,29.76,29.76,30.11,30.16,30.37,30.59,30.57,30.66,30.49,30.40,30.53,30.49,30.25,30.23,30.63,30.58,30.38,30.69,30.76,30.55,30.82,30.91,30.65,30.71,30.92,30.93,30.82,30.99,30.87,30.79,30.95,30.84,30.62,30.80,30.87,30.73,30.93,30.91,30.94,31.06,30.96,30.86,30.87,31.06,30.83,31.09,31.25,31.12,31.03,31.12,31.18,31.04,31.03,30.99,30.91,30.88,30.97,30.80,30.66,30.88,30.93,30.62,30.79,30.90,30.78,30.83,30.80,30.86,30.81,30.71,30.88,30.95,30.86,30.96,31.00,31.09,31.03,31.13,31.06,30.94,31.11,31.17,31.02,31.00,31.14,31.14,30.96,31.06,31.18,31.04,31.08,31.22,31.21,31.08,31.18,31.32,31.32,31.29,31.29,31.27,31.22,31.29,31.16,31.02,31.24,31.25,31.17,31.15,31.23,31.22,30.97,31.01,31.20,31.21,31.04,31.07,31.21,31.17,31.03,31.08],[27.21,26.69,24.76,25.01,23.99,22.49,21.12,20.85,20.31,19.08,18.23,18.48,17.69,17.76,17.68,17.72,16.80,15.35,14.04,11.79,11.42,10.29,10.49,10.92,9.06,8.08,5.99,6.18,5.64,4.59,4.96,5.12,4.29,3.98,4.14,4.27,3.77,3.84,3.92,4.23,4.12,3.75,4.01,4.35,3.91,4.12,4.31,4.39,4.15,4.08,4.79,4.48,4.26,4.70,5.42,5.09,5.84,5.85,5.99,5.51,6.18,6.06,5.27,5.42,6.02,5.39,4.90,5.53,5.91,5.16,4.83,5.99,5.82,4.75,5.62,6.37,5.78,5.57,6.63,6.98,6.08,7.33,6.98,7.45,6.56,6.28,6.20,5.81,5.21,4.78,4.63,5.59,5.34,5.01,5.56,6.16,5.72,5.57,6.50,6.79,6.54,7.96,7.95,7.28,7.67,7.81,7.01,6.78,7.22,7.23,6.33,7.14,7.36,6.49,6.90,7.76,7.05,7.19,6.06,5.86,6.53,6.20,5.13,5.56,6.28,5.49,4.97,5.58,5.58,4.73,5.37,4.85,5.19,5.40,5.93,5.49,5.92,5.62,5.44,6.01,5.89,6.03,5.93,6.52,6.27,5.47,5.62,6.30,5.65,5.29,6.08,6.29,5.69,5.24,5.09,5.25,4.89,4.59,4.50,4.84,4.36,4.14,4.72,4.51,4.06,4.19,4.80,4.58,4.00,4.24,3.96,3.61,3.11,3.36,3.01,2.75,3.29,3.30,2.62,3.33,3.75,3.42,3.51,3.88,4.36,4.24,4.33,4.69,4.81,4.80,5.06,5.41,6.00,5.73,6.83,6.25,5.86,5.71,5.73,5.15,5.09,5.00,4.70,4.39,4.56,4.29,3.96,3.90,3.90,3.68,2.95,3.47,3.49,3.10,2.79,3.20,3.30,2.71,3.14,3.47,3.32,3.07,3.27,4.03,3.68,3.71,4.30,4.64,4.50,4.47,4.04,4.47,4.24,3.26,3.54,3.92,3.31,2.74,3.23,3.31,2.38,2.29,2.91,2.46,1.75,2.07,2.65,2.86,2.80,3.48,3.54,3.91,3.13,3.01,3.52,3.27,2.62,2.93,3.37,2.81,2.23,3.02,3.05,2.43,2.67,3.39,3.12,2.66,3.15,3.73,3.44,3.35,3.00,2.94,2.98,2.55,2.44,2.67,2.48,1.96,2.33,2.54,2.15,1.88,2.39,2.43,1.98,2.28,2.73,2.76,2.54,3.15,3.07,2.46,2.08,2.52,1.76,1.81,2.53,2.34,1.59,2.18,2.74,2.26,2.52,2.35,2.13,2.00,1.75,1.44,1.43,1.40,1.13,0.86,0.77,1.00,1.36,1.74,1.97,2.49,2.86,3.16,3.51,4.21,3.69,4.63,4.76,4.55,5.08,5.33,5.05,5.30,5.82,5.95,5.88,6.70,6.32,5.92,6.49,6.73,5.88,5.96,6.58,6.30,5.65,5.71,4.99,5.02,5.17,4.87,4.17,4.47,4.48,3.86,3.65,3.84,3.69,3.15,3.25,3.53,3.33,2.43,3.04,3.38,3.67,3.18,4.05,3.93,3.65,4.09,4.54,4.42,4.62,5.06,5.40,5.07,5.49,6.08,6.04,6.03,6.53,6.76,6.78,6.95,7.50,7.63,8.65,7.92,7.05,6.87,7.44,7.07,6.47,6.55,6.52,5.94,5.33,6.00,6.10,5.20,5.34,5.71,4.96,4.46,5.17,5.32,4.75,4.98,5.64,5.22,4.93,5.58,5.91,5.47,5.34,6.19,6.14,5.63,6.06,7.03,6.76,6.44,5.97,6.69,6.94,6.40,6.37,7.19,6.81,6.40,6.90,7.49,6.74,6.54,7.44,7.71,7.18,7.21,8.05,7.95,7.05,7.44,7.81,7.02,6.53,6.50,6.57,5.79,5.65,6.08,5.72,5.12,5.29,5.47,5.08,4.77,5.04,5.15,4.42,4.34,4.99,4.95,4.34,4.70,5.16,4.75,3.89,4.51,4.43,3.88,3.83,4.51,4.22,3.84,4.10,4.45,4.11,3.94,4.49,4.83,4.49,4.78,5.24,5.28,5.11,5.76,6.27,6.07,6.54,7.16,7.34,7.73,7.46,7.87,7.31,6.26,6.88,7.05,6.09,5.68,6.23,6.31,5.37,4.76,4.97,5.40,5.03,4.97,5.38,5.88,5.69,5.86,6.62,6.86,7.73,8.13,8.25,9.22,9.14,8.85,9.84,9.71,9.27,10.75,11.01,10.85,11.32,10.88,10.08,10.68,10.76,10.34,10.84,11.28,10.53,9.79,10.44,10.14,9.22,8.23,7.82,7.05,8.15,8.27,7.30,7.40,8.33,8.28,7.23,7.96,8.74,8.17,7.94,8.53,8.98,8.14,8.54,9.53,9.58,8.76,9.53,9.50,9.79,9.29,10.10,10.40,9.23,9.50,10.52,9.99,9.34,10.07,11.00,9.88,9.88,11.00,11.04,10.14,10.46,11.63,11.02,10.75,11.30,12.32,12.60,12.81,11.51,11.91,13.16,11.79,11.46,12.41,12.88,11.90,11.02,12.38,12.15,11.01,11.17,12.47,11.98,10.48,11.45,12.32,11.35,10.61,11.99,31.17,31.13,31.13,31.05,31.04,31.02,31.01,30.89,30.91,30.87,30.84,30.77,30.65,30.54,30.44,30.38,30.15,30.32,30.37,30.15,30.40,30.17,30.19,30.00,30.18,30.16,30.12,30.39,30.48,30.22,30.43,30.58,30.36,30.27,30.62,30.69,30.43,30.40,30.77,30.85,30.79,30.54,30.57,30.68,30.68,30.44,30.51,30.69,30.42,30.22,30.40,30.58,30.20,30.02,30.41,30.30,30.64,30.50,30.84,30.73,30.93,30.83,30.60,30.85,30.93,30.71,30.68,30.96,30.88,30.57,30.79,30.99,30.75,30.64,30.93,30.89,30.55,30.78,31.01,30.73,30.56,30.57,30.68,30.64,30.50,30.42,30.45,30.34,30.18,30.06,29.91,30.17,30.39,29.97,30.19,30.38,30.54,30.30,30.37,30.65,30.66,30.91,30.76,30.53,30.65,30.76,30.64,30.28,30.40,30.22,30.10,30.48,30.22,29.99,30.35,30.18,29.92,30.08,30.07,29.76,29.84,29.90,29.86,29.51,29.90,29.99,29.68,29.99,30.08,29.83,30.21,30.26,30.35,30.31,30.56,30.38,30.76,30.62,30.58,30.77,30.77,30.94,31.00,31.01,30.95,30.79,30.92,30.95,30.87,30.93,30.99,31.06,31.02,30.97,30.90,30.86,30.83,30.84,30.85,30.69,30.75,30.64,30.62,30.62,30.58,30.50,30.40,30.39,30.59,30.01,30.20,30.48,30.58,30.42,30.59,30.60,30.61,30.68,30.66,30.72,30.77,30.82,30.73,30.79,30.87,30.90,30.90,30.91,30.99,31.03,30.91,30.94,31.06,31.11,31.08,31.12,31.02,31.08,31.10,30.98,30.86,30.91,30.91,30.85,30.76,30.84,30.82,30.80,30.64,30.68,30.64,30.71,30.67,30.72,30.69,30.68,30.75,30.53,30.59,30.53,30.61,30.31,30.06,30.16,30.14,29.90,29.72,29.91,29.89,29.81,29.98,30.09,30.26,30.18,30.23,30.44,30.48,30.46,30.70,30.81,30.53,30.72,30.87,30.90,30.67,30.77,30.87,30.89,30.77,30.81,30.70,30.76,30.67,30.77,30.35,30.47,30.62,30.48,30.31,30.29,30.47,30.15,29.87,30.25,30.08,29.67,29.86,30.03,29.78,29.49,29.81,29.72,30.18,30.30,29.95,30.03,30.51,30.30,30.12,30.40,30.57,30.40,30.53,30.61,30.56,30.51,30.61,30.61,30.78,30.78,30.85,30.94,30.87,30.75,30.82,30.94,30.92,30.73,30.93,30.90,30.69,30.68,30.91,30.79,30.86,30.73,30.74,30.69,30.65,30.66,30.65,30.79,30.66,30.50,30.41,30.77,30.76,30.80,30.87,31.01,31.00,30.95,31.04,31.13,31.01,31.10,31.10,31.01,31.13,31.16,31.04,30.94,31.10,31.16,31.08,31.14,31.09,30.97,30.94,31.05,30.96,30.85,30.88,30.91,30.72,30.70,30.44,30.59,30.75,30.62,30.61,30.84,30.84,30.72,30.73,30.86,30.90,30.89,30.85,30.97,31.05,30.96,31.01,30.97,30.96,30.80,30.87,30.99,30.90,30.70,30.81,30.94,30.77,30.70,30.93,30.88,30.76,30.97,31.04,30.92,30.90,31.08,31.03,30.98,31.12,31.13,31.22,31.21,31.09,31.16,31.24,31.07,31.01,31.19,31.18,31.08,31.09,31.16,31.15,31.04,31.14,31.10,30.99,31.04,31.09,31.07,30.97,31.03,31.01,30.91,30.95,31.01,30.92,30.86,30.86,31.02,30.87,30.93,31.05,31.03,30.92,30.98,30.83,30.81,30.94,30.85,30.74,30.80,30.85,30.74,30.66,30.82,30.85,30.67,30.72,30.82,30.74,30.59,30.71,30.55,30.49,30.41,30.57,30.58,30.54,30.55,30.65,30.67,30.75,30.68,30.73,30.73,30.75,30.83,30.81,30.86,30.85,30.91,30.89,30.84,30.86,31.02,30.91,31.01,31.06,30.99,30.92,30.96,31.00,30.97,30.81,30.86,31.00,30.93,30.85,30.82,30.78,30.90,30.76,30.63,30.56,30.71,30.58,30.22,30.11,30.42,30.38,29.85,29.88,30.19,30.22,30.47,30.65,30.61,30.71,30.53,30.38,30.58,30.58,30.27,30.31,30.69,30.58,30.42,30.78,30.80,30.60,30.83,30.92,30.69,30.74,30.90,30.98,30.86,31.02,30.94,30.86,31.01,30.92,30.69,30.84,30.89,30.76,30.97,30.93,30.95,31.04,30.97,30.85,30.85,31.05,30.92,31.03,31.21,31.08,30.95,31.10,31.16,31.00,30.96,30.95,30.85,30.82,30.89,30.75,30.63,30.83,30.87,30.57,30.75,30.85,30.76,30.77,30.79,30.86,30.77,30.67,30.85,30.93,30.88,30.97,30.99,31.04,31.01,31.09,31.07,30.95,31.07,31.14,31.01,30.98,31.09,31.15,30.96,31.03,31.17,31.10,31.06,31.16,31.18,31.07,31.15,31.29,31.30,31.28,31.29,31.28,31.23,31.29,31.17,31.09,31.25,31.27,31.23,31.13,31.23,31.23,31.02,31.04,31.20,31.24,31.03,31.07,31.23,31.17,31.03,31.08],[27.40,27.08,24.94,25.30,24.54,22.65,20.89,21.49,20.53,19.06,18.11,18.81,17.82,17.85,17.91,18.02,17.28,15.62,14.10,11.95,11.22,10.19,10.32,10.93,9.06,8.17,6.08,6.23,5.78,4.93,5.17,5.47,4.75,4.42,4.54,4.81,4.27,4.12,4.35,4.40,4.34,3.85,4.41,4.48,4.04,4.00,4.58,4.56,4.12,4.36,4.77,4.46,4.42,4.78,5.31,5.01,5.74,5.63,5.88,5.32,5.87,5.79,5.10,5.23,5.92,5.39,4.86,5.44,5.81,5.23,4.98,5.93,5.84,5.08,5.83,6.44,5.85,5.72,6.67,6.89,6.30,7.20,6.87,7.15,6.53,6.29,6.20,5.95,5.29,4.89,4.96,5.67,5.49,5.27,5.77,6.12,5.73,5.66,6.49,6.67,6.32,7.69,7.73,7.09,7.40,7.41,6.86,6.54,6.94,7.08,6.19,6.92,7.05,6.35,6.76,7.53,7.00,7.04,6.09,5.99,6.57,6.31,5.30,5.66,6.33,5.47,4.84,5.67,5.64,4.79,5.33,4.82,5.24,5.29,5.89,5.43,5.93,5.47,5.11,5.96,5.52,5.85,5.58,6.13,5.99,5.01,5.23,5.95,5.32,5.14,5.65,5.81,5.35,4.93,4.81,4.96,4.73,4.24,4.36,4.61,4.17,4.01,4.67,4.43,3.92,4.20,4.63,4.49,4.05,4.37,3.92,3.80,3.16,3.53,3.10,2.97,3.37,3.45,3.08,3.34,3.62,3.59,3.59,3.77,4.00,4.07,4.14,4.56,4.57,4.70,4.79,4.99,5.60,5.47,6.51,6.02,5.62,5.48,5.50,4.89,4.99,4.91,4.71,4.29,4.43,4.46,3.88,3.74,4.02,3.85,3.05,3.41,3.73,3.10,2.91,3.45,3.49,2.73,3.05,3.64,3.45,3.30,3.53,4.00,3.69,3.74,4.34,4.52,4.35,4.28,3.88,4.14,3.79,3.27,3.46,3.45,2.97,2.65,2.91,2.72,2.09,2.06,2.44,1.98,1.51,1.68,2.14,2.21,2.35,3.14,3.21,3.44,2.74,2.59,3.32,3.16,2.45,2.84,3.33,2.87,2.49,3.19,3.29,2.83,2.92,3.45,3.35,2.94,3.33,3.94,3.77,3.72,3.36,3.46,3.43,3.02,2.91,3.08,2.90,2.50,2.65,2.80,2.40,2.19,2.54,2.49,1.98,2.11,2.67,2.53,2.27,2.62,2.59,2.08,1.64,1.96,1.39,1.46,2.08,1.92,1.46,2.03,2.33,1.97,2.48,2.51,2.24,2.00,1.83,1.76,1.54,1.29,1.26,1.21,0.98,0.76,0.90,1.21,1.50,1.83,2.14,2.42,2.92,3.44,3.04,3.53,3.80,3.65,4.21,4.32,4.17,4.31,4.68,4.94,4.88,5.54,5.29,4.90,5.36,5.63,5.05,5.00,5.66,5.39,4.94,4.96,4.45,4.38,4.42,4.11,3.71,3.73,3.72,3.37,3.10,3.35,3.27,2.69,2.60,2.97,2.99,2.04,2.71,3.05,3.32,2.80,3.60,3.47,3.21,3.63,3.98,3.75,3.98,4.28,4.51,4.31,4.60,5.20,5.06,4.96,5.52,5.82,5.55,5.70,6.29,6.30,7.16,6.52,5.86,5.72,6.16,5.88,5.32,5.46,5.44,4.82,4.39,5.06,5.19,4.32,4.56,4.93,4.29,3.95,4.62,4.76,4.25,4.58,5.23,4.92,4.58,5.27,5.77,5.18,5.00,5.99,6.12,5.62,6.08,6.77,6.81,6.36,5.93,6.65,6.84,6.26,6.16,7.16,6.80,6.08,6.75,7.32,6.56,6.25,7.14,7.31,6.69,6.77,7.54,7.30,6.69,7.13,7.42,6.80,6.10,6.36,6.50,5.52,5.32,5.90,5.70,4.95,5.27,5.44,4.99,4.63,5.20,5.10,4.39,4.22,4.96,4.97,4.38,4.57,5.04,4.41,3.75,4.45,4.13,3.42,3.56,4.43,3.96,3.34,4.06,4.47,4.10,3.95,4.57,4.77,4.59,4.73,4.92,4.95,4.94,5.39,6.03,5.79,6.39,6.73,6.84,7.12,6.85,7.10,6.67,6.00,6.37,6.45,5.52,5.26,5.90,5.84,5.03,4.38,4.40,4.93,4.72,4.69,4.91,5.44,5.33,5.35,6.07,6.31,7.03,7.44,7.52,8.27,8.20,8.19,8.97,9.13,8.61,9.77,10.40,10.00,10.44,9.95,9.52,10.33,10.11,9.50,10.07,10.66,9.63,9.50,9.95,9.35,8.86,7.96,7.62,6.91,7.84,7.96,7.11,7.15,8.05,7.95,7.03,7.60,8.32,7.92,7.61,8.04,8.46,7.73,8.08,9.02,9.01,8.35,8.80,8.92,9.10,8.93,9.53,9.83,8.96,9.37,10.01,9.45,9.16,9.76,10.42,9.64,9.73,10.40,10.46,9.90,10.13,10.86,10.70,10.43,10.75,11.75,11.59,11.81,10.91,11.06,12.16,11.15,10.80,11.48,11.98,11.17,10.70,11.54,11.32,10.93,10.81,11.62,11.29,10.42,10.68,11.43,10.88,10.32,11.18,31.15,31.17,31.14,31.08,31.07,31.02,31.01,30.99,30.93,30.87,30.84,30.84,30.67,30.61,30.49,30.45,30.16,30.32,30.39,30.13,30.46,30.08,30.16,29.89,30.21,30.08,30.05,30.29,30.41,30.14,30.33,30.51,30.30,30.16,30.56,30.63,30.30,30.29,30.66,30.81,30.76,30.46,30.48,30.69,30.64,30.37,30.47,30.68,30.42,30.17,30.39,30.56,30.10,29.95,30.48,30.31,30.65,30.57,30.83,30.76,30.95,30.88,30.63,30.89,30.98,30.76,30.69,31.01,30.90,30.55,30.78,30.98,30.69,30.61,30.88,30.83,30.51,30.68,30.91,30.60,30.48,30.52,30.57,30.60,30.36,30.36,30.38,30.29,30.08,29.97,29.80,30.11,30.34,29.94,30.12,30.38,30.59,30.30,30.34,30.74,30.65,30.99,30.80,30.55,30.66,30.87,30.64,30.33,30.46,30.32,30.04,30.49,30.24,29.89,30.29,30.15,29.85,30.00,29.94,29.66,29.73,29.74,29.73,29.47,29.75,29.87,29.53,29.91,30.07,29.73,30.18,30.31,30.36,30.31,30.56,30.42,30.77,30.72,30.60,30.82,30.77,31.00,31.03,31.08,31.01,30.82,30.96,31.05,30.95,30.98,31.08,31.11,31.06,31.02,30.92,30.93,30.84,30.86,30.81,30.72,30.80,30.69,30.61,30.63,30.63,30.50,30.40,30.44,30.62,30.04,30.21,30.48,30.57,30.39,30.55,30.64,30.60,30.64,30.75,30.80,30.78,30.89,30.87,30.85,30.95,30.92,30.92,30.93,31.03,31.05,30.95,31.00,31.07,31.09,31.06,31.08,31.07,31.06,31.05,30.99,30.91,30.96,30.91,30.93,30.84,30.90,30.85,30.84,30.76,30.78,30.78,30.77,30.80,30.81,30.76,30.74,30.80,30.64,30.61,30.52,30.59,30.33,30.12,30.12,30.10,29.88,29.75,29.83,29.91,29.80,30.02,30.10,30.25,30.03,30.18,30.43,30.41,30.39,30.56,30.70,30.51,30.62,30.75,30.90,30.68,30.64,30.81,30.87,30.67,30.74,30.67,30.69,30.64,30.71,30.39,30.46,30.55,30.38,30.20,30.19,30.38,29.96,29.86,30.13,30.11,29.69,29.76,30.06,29.78,29.41,29.67,29.70,30.11,30.19,29.88,29.99,30.33,30.15,30.06,30.32,30.44,30.27,30.43,30.52,30.53,30.39,30.51,30.58,30.74,30.69,30.76,30.92,30.78,30.64,30.77,30.94,30.93,30.75,30.95,30.92,30.64,30.63,30.93,30.78,30.87,30.66,30.70,30.73,30.64,30.61,30.67,30.69,30.65,30.56,30.62,30.60,30.82,30.76,30.87,31.01,31.04,30.94,31.04,31.09,31.00,31.07,31.14,30.96,31.11,31.10,30.94,30.84,31.03,31.13,31.03,31.15,31.04,30.90,30.91,31.06,30.90,30.79,30.94,30.81,30.64,30.66,30.39,30.54,30.69,30.55,30.51,30.75,30.76,30.62,30.65,30.83,30.89,30.82,30.82,31.01,31.10,30.96,31.07,31.02,30.95,30.68,30.77,30.97,30.87,30.57,30.76,30.90,30.66,30.65,30.91,30.82,30.72,30.93,31.01,30.86,30.93,31.11,31.04,30.93,31.10,31.14,31.21,31.21,31.09,31.14,31.23,31.07,31.00,31.16,31.17,31.04,31.06,31.16,31.13,31.04,31.18,31.09,30.99,31.11,31.15,31.09,30.99,31.15,31.07,30.98,31.05,31.11,31.01,30.97,30.97,31.05,30.97,30.90,31.04,31.03,30.94,30.99,30.87,30.84,30.98,30.89,30.79,30.87,30.89,30.85,30.76,30.89,30.89,30.77,30.75,30.85,30.77,30.62,30.72,30.61,30.59,30.53,30.69,30.69,30.63,30.66,30.75,30.76,30.77,30.76,30.80,30.76,30.78,30.87,30.87,30.93,30.90,30.91,30.94,30.97,30.97,30.98,31.04,31.03,31.08,31.04,30.97,31.04,31.03,31.00,30.97,30.97,31.01,30.95,30.90,30.85,30.72,30.84,30.75,30.57,30.50,30.75,30.58,30.23,30.08,30.45,30.41,29.82,29.97,30.22,30.15,30.43,30.67,30.66,30.72,30.61,30.41,30.62,30.56,30.30,30.30,30.74,30.60,30.41,30.70,30.73,30.52,30.76,30.86,30.65,30.76,30.88,30.96,30.87,30.99,30.93,30.87,31.00,30.93,30.74,30.83,30.87,30.80,30.96,30.93,30.94,31.07,30.97,30.88,30.90,31.06,30.99,31.11,31.25,31.11,31.07,31.17,31.17,31.03,31.01,30.99,30.86,30.86,30.98,30.85,30.75,30.91,30.97,30.70,30.79,30.92,30.84,30.83,30.80,30.90,30.81,30.71,30.88,30.97,30.85,30.98,30.99,31.04,30.99,31.13,31.12,30.97,31.08,31.19,31.04,31.03,31.14,31.18,31.05,31.09,31.23,31.13,31.12,31.25,31.23,31.11,31.21,31.33,31.33,31.29,31.29,31.31,31.23,31.30,31.23,31.13,31.26,31.28,31.24,31.14,31.24,31.26,31.07,31.09,31.23,31.25,31.06,31.09,31.23,31.21,31.01,31.04],[27.49,26.57,24.75,25.14,24.31,22.66,21.35,21.90,20.82,19.46,18.76,19.27,18.43,18.28,18.23,18.42,17.67,16.18,14.61,12.66,11.77,11.34,11.30,11.81,10.08,9.39,7.71,7.67,7.45,6.58,6.79,7.04,5.94,5.69,5.86,5.82,5.26,5.07,5.25,5.43,4.89,4.62,5.35,5.57,4.93,5.13,5.86,6.00,5.41,5.69,6.54,6.22,6.05,6.64,7.37,6.93,7.54,7.53,7.45,6.74,7.40,7.58,6.83,6.64,7.31,7.16,6.45,6.83,7.38,6.86,6.50,7.31,7.61,6.78,7.03,7.89,7.57,7.15,8.19,8.50,7.80,9.05,8.45,9.10,8.63,8.20,8.09,7.84,7.19,6.62,6.91,7.59,7.25,7.08,7.76,8.27,7.60,7.78,8.63,8.48,8.52,9.82,10.00,9.89,9.69,9.57,8.84,8.86,9.22,9.38,8.27,9.25,9.29,8.72,9.06,9.90,9.04,8.99,8.29,8.00,8.57,8.42,7.25,7.63,8.52,7.52,6.78,7.84,7.96,6.71,7.25,6.58,6.92,7.25,7.75,7.20,7.56,6.92,6.61,7.48,6.95,7.08,6.66,7.27,7.19,6.19,6.27,7.02,6.38,6.15,6.68,6.90,6.45,5.75,5.76,6.15,6.04,5.13,5.57,5.88,5.32,5.38,6.12,5.89,5.20,5.72,6.44,6.03,5.51,6.00,5.50,4.89,4.35,4.64,4.15,3.83,4.38,4.11,3.66,4.18,4.58,4.11,4.23,4.53,4.70,4.80,4.87,5.35,5.31,5.30,5.58,5.92,6.48,6.36,7.66,7.10,6.60,6.45,6.51,5.81,5.75,5.88,5.48,4.89,5.33,5.27,4.59,4.61,4.94,4.68,3.86,4.48,4.72,4.07,3.77,4.53,4.56,3.75,4.29,4.94,4.60,4.20,4.96,5.35,4.89,5.28,5.98,6.14,5.70,5.81,5.25,5.39,5.26,4.28,4.39,4.24,3.69,3.33,3.43,3.15,2.60,2.49,2.58,2.11,1.57,1.82,1.98,2.17,2.53,3.13,3.34,3.83,3.16,2.76,3.74,3.72,2.88,3.42,4.23,3.63,3.06,4.16,4.42,3.59,3.88,4.82,4.75,4.20,4.94,5.55,5.43,5.27,4.67,4.77,4.77,4.08,3.78,4.17,3.92,3.26,3.51,3.71,3.17,2.80,3.28,3.30,2.58,2.83,3.47,3.20,2.82,3.26,3.06,2.53,1.77,2.27,1.59,1.93,2.66,2.49,1.83,2.75,2.89,2.43,3.11,3.33,3.04,2.45,2.42,2.40,2.12,1.63,1.70,2.01,1.49,0.97,0.76,0.94,1.29,1.75,1.88,2.36,2.88,3.48,3.01,3.35,3.62,3.64,4.02,4.04,4.06,4.36,4.70,4.77,4.83,5.77,5.64,5.19,6.02,6.09,5.42,5.58,6.23,6.04,5.67,5.74,5.22,5.01,4.83,4.55,4.14,4.04,4.02,3.61,3.21,3.32,3.43,2.73,2.55,2.83,2.80,1.96,2.77,3.17,3.64,3.29,4.19,3.90,3.47,4.21,4.65,4.09,4.27,5.02,5.24,4.59,5.37,6.03,5.62,5.52,6.32,6.53,6.28,6.43,7.08,6.97,7.68,6.89,6.39,6.01,6.52,6.43,5.70,5.57,5.59,5.17,4.59,5.29,5.59,4.68,4.90,5.51,4.91,4.31,5.14,5.45,4.80,5.17,5.87,5.51,4.99,5.94,6.26,5.85,5.54,6.64,6.55,6.17,6.64,7.51,7.41,7.33,6.83,7.43,7.74,6.93,7.29,7.97,7.47,6.98,7.75,8.20,7.35,7.13,8.45,8.46,7.88,8.10,9.03,8.87,8.16,8.58,8.82,8.11,7.55,7.60,7.66,6.72,6.57,6.86,6.74,5.89,6.06,6.37,5.65,5.14,5.73,5.75,4.96,4.71,5.38,5.60,4.88,5.09,5.52,5.07,4.30,4.91,4.70,3.83,4.00,4.86,4.72,3.93,4.69,5.09,4.78,4.77,5.40,5.73,5.53,5.77,6.29,6.44,6.33,6.99,7.54,7.35,7.98,8.46,8.42,8.81,8.46,8.65,8.07,7.38,7.89,7.74,6.79,6.73,7.19,7.02,6.08,5.50,5.24,5.91,5.68,5.43,5.84,6.72,6.32,6.30,7.10,7.44,8.26,8.69,9.22,9.83,9.95,9.88,10.95,10.80,10.52,11.94,12.43,12.05,12.52,11.90,11.07,11.51,11.96,11.21,11.99,12.54,11.39,10.85,11.62,11.09,10.19,9.40,8.94,8.29,9.17,9.22,8.29,8.37,9.24,9.08,8.37,8.91,9.51,9.14,8.95,9.42,9.83,9.04,9.50,10.52,10.36,9.78,10.25,10.36,10.54,10.07,11.00,11.08,10.14,10.56,11.50,10.89,10.42,11.26,11.98,11.13,10.96,12.10,12.01,11.33,11.54,12.82,12.18,11.92,12.50,13.50,13.60,13.70,12.64,12.75,14.06,12.77,12.33,13.37,13.87,12.99,12.34,13.40,13.28,12.17,12.12,13.47,12.87,11.65,12.36,13.26,12.52,11.86,12.72,31.14,31.13,31.09,31.03,30.97,30.97,30.94,30.86,30.88,30.86,30.84,30.79,30.71,30.59,30.55,30.52,30.22,30.37,30.42,30.19,30.53,30.37,30.21,30.06,30.32,30.17,30.30,30.45,30.54,30.27,30.50,30.69,30.43,30.35,30.75,30.72,30.47,30.38,30.74,30.84,30.73,30.51,30.58,30.74,30.62,30.41,30.60,30.66,30.38,30.33,30.53,30.58,30.20,30.17,30.59,30.39,30.69,30.62,30.79,30.81,30.95,30.91,30.66,30.91,31.00,30.81,30.74,31.02,30.99,30.66,30.88,31.02,30.84,30.74,30.99,31.00,30.58,30.91,31.02,30.77,30.68,30.60,30.74,30.67,30.53,30.45,30.46,30.40,30.25,30.14,30.02,30.26,30.47,30.14,30.30,30.49,30.71,30.38,30.42,30.78,30.74,30.98,30.84,30.62,30.70,30.82,30.76,30.46,30.48,30.41,30.18,30.55,30.30,30.05,30.33,30.18,30.01,30.04,30.04,29.76,29.89,29.92,29.92,29.64,29.89,30.02,29.69,29.94,30.13,29.96,30.33,30.29,30.28,30.31,30.54,30.35,30.70,30.62,30.47,30.76,30.64,30.95,31.01,31.03,30.97,30.86,30.99,30.99,30.91,31.01,30.99,31.06,31.03,30.94,30.91,30.93,30.87,30.79,30.75,30.67,30.65,30.62,30.59,30.58,30.48,30.51,30.43,30.35,30.61,30.16,30.36,30.57,30.61,30.42,30.48,30.72,30.61,30.57,30.77,30.67,30.66,30.75,30.71,30.73,30.82,30.83,30.84,30.96,30.98,31.02,30.94,31.00,31.03,31.11,31.06,31.10,31.10,31.04,31.11,31.00,30.88,30.92,30.89,30.91,30.71,30.84,30.77,30.64,30.58,30.64,30.65,30.59,30.54,30.65,30.73,30.67,30.73,30.72,30.66,30.58,30.62,30.40,30.32,30.27,30.27,30.11,29.96,30.10,30.22,30.10,30.27,30.38,30.46,30.24,30.30,30.47,30.50,30.44,30.65,30.80,30.61,30.68,30.86,30.97,30.75,30.88,30.88,30.87,30.78,30.78,30.77,30.77,30.73,30.82,30.46,30.49,30.65,30.47,30.33,30.36,30.40,30.10,29.86,30.25,30.21,29.82,29.88,30.19,29.98,29.65,30.02,29.83,30.23,30.32,29.91,30.09,30.38,30.29,30.17,30.42,30.47,30.36,30.53,30.63,30.56,30.54,30.72,30.69,30.80,30.78,30.86,30.90,30.83,30.82,30.85,30.93,30.95,30.83,30.99,30.91,30.75,30.74,30.90,30.86,30.83,30.62,30.65,30.68,30.72,30.64,30.60,30.66,30.77,30.58,30.60,30.78,30.78,30.75,30.92,30.97,31.03,30.95,31.02,31.01,31.01,31.04,31.05,30.98,31.08,31.08,30.99,30.98,31.06,31.12,31.10,31.14,31.08,31.01,31.00,31.11,30.99,30.95,31.02,30.97,30.83,30.83,30.70,30.75,30.84,30.66,30.68,30.86,30.89,30.73,30.78,30.92,30.96,30.88,30.93,31.00,31.04,30.86,30.94,31.01,30.87,30.76,30.75,31.04,30.97,30.61,30.74,30.99,30.75,30.65,30.91,30.95,30.84,30.99,31.09,30.98,31.06,31.15,31.09,31.02,31.16,31.17,31.21,31.21,31.16,31.16,31.22,31.11,31.08,31.13,31.08,31.02,31.09,31.07,31.02,31.01,31.08,30.98,30.96,31.03,31.04,31.00,30.89,31.06,31.01,30.88,30.98,31.08,30.97,30.93,30.96,31.07,30.98,30.94,31.05,31.10,31.03,31.03,30.94,30.91,30.98,30.91,30.90,30.91,30.92,30.82,30.78,30.91,30.90,30.67,30.76,30.88,30.79,30.64,30.75,30.65,30.65,30.59,30.67,30.71,30.66,30.70,30.75,30.67,30.76,30.71,30.83,30.64,30.74,30.81,30.78,30.82,30.83,30.85,30.79,30.90,30.94,30.95,30.99,31.00,31.06,30.99,30.89,30.97,30.96,30.84,30.81,30.78,30.91,30.79,30.72,30.79,30.70,30.76,30.63,30.52,30.55,30.69,30.55,30.36,30.21,30.48,30.43,30.07,30.15,30.28,30.29,30.53,30.70,30.71,30.69,30.60,30.43,30.60,30.57,30.42,30.39,30.75,30.58,30.46,30.72,30.68,30.52,30.74,30.81,30.65,30.68,30.77,30.90,30.86,31.00,30.94,30.89,31.00,30.94,30.80,30.89,30.95,30.82,30.99,31.00,30.96,31.08,30.99,30.87,30.91,31.08,30.97,31.08,31.23,31.10,31.03,31.18,31.16,31.05,30.98,31.00,30.88,30.89,31.01,30.92,30.82,30.98,31.01,30.81,30.85,30.94,30.93,30.85,30.86,31.00,30.88,30.79,30.94,31.01,30.91,31.02,31.06,31.05,31.01,31.15,31.17,31.03,31.10,31.20,31.11,30.97,31.15,31.25,31.02,31.03,31.23,31.24,31.14,31.22,31.29,31.21,31.20,31.31,31.31,31.28,31.29,31.33,31.22,31.31,31.24,31.23,31.27,31.33,31.31,31.15,31.26,31.30,31.17,31.16,31.26,31.27,31.12,31.14,31.26,31.21,31.04,31.04],[27.43,27.08,25.00,25.22,24.26,22.41,20.57,21.10,20.33,18.69,17.94,18.69,17.67,18.00,17.63,17.81,17.27,15.66,14.38,11.93,11.24,10.45,10.77,11.38,9.49,8.61,6.55,6.49,6.02,5.47,5.60,5.70,5.06,4.72,4.93,5.07,4.55,4.39,4.56,4.90,4.60,4.13,4.65,4.90,4.39,4.42,4.94,5.13,4.63,4.71,5.44,5.17,4.75,5.30,5.80,5.41,6.18,6.22,6.43,5.85,6.49,6.47,5.70,5.85,6.47,6.00,5.48,5.95,6.48,5.81,5.46,6.49,6.47,5.51,6.19,6.92,6.23,5.90,6.99,7.21,6.47,7.55,7.19,7.67,6.90,6.64,6.50,6.31,5.85,5.26,5.47,6.08,5.86,5.56,6.09,6.58,6.27,6.13,6.94,7.12,6.98,8.31,8.46,7.79,7.77,7.77,7.34,6.99,7.29,7.35,6.50,7.32,7.36,6.81,7.27,7.88,7.15,7.27,6.51,6.26,6.73,6.63,5.52,5.97,6.64,5.73,5.24,5.81,5.95,5.18,5.72,5.07,5.54,5.65,6.18,5.83,6.17,5.93,5.77,6.40,6.08,6.20,5.93,6.44,6.46,5.66,5.71,6.34,5.80,5.50,6.01,6.29,5.81,5.28,5.24,5.51,5.26,4.67,4.97,5.26,4.72,4.66,5.28,5.05,4.72,4.78,5.37,4.95,4.61,4.78,4.23,4.03,3.78,3.91,3.58,3.68,3.85,3.92,3.73,3.97,4.25,4.02,4.16,4.29,4.46,4.48,4.68,4.98,5.13,5.08,5.21,5.47,6.09,5.96,6.91,6.42,5.87,5.73,5.79,5.40,5.31,5.17,4.98,4.61,4.79,4.65,4.17,4.19,4.23,4.03,3.54,3.78,3.88,3.47,3.29,3.64,3.59,2.97,3.42,3.72,3.56,3.28,3.68,3.96,3.71,3.82,4.39,4.51,4.03,4.14,3.85,3.92,3.62,3.29,3.37,3.32,2.64,2.48,2.75,2.32,2.00,1.98,2.09,1.62,1.39,1.62,1.57,1.75,2.11,2.57,2.68,2.95,2.46,2.16,3.04,2.97,2.37,2.87,3.21,3.01,2.54,3.22,3.28,3.14,3.13,3.63,3.54,3.25,3.55,4.14,3.98,4.01,3.75,3.72,3.64,3.21,3.17,3.37,3.10,3.04,2.97,3.04,2.74,2.51,2.92,2.66,2.20,2.32,2.81,2.45,2.20,2.48,2.39,2.05,1.45,1.68,1.33,1.77,2.17,2.20,1.92,2.26,2.60,2.46,2.91,3.04,2.78,2.51,2.33,2.30,2.14,1.87,1.76,1.90,1.63,1.28,0.96,0.76,0.89,1.18,1.49,1.68,2.11,2.70,2.29,2.67,3.01,3.03,3.41,3.38,3.38,3.52,3.83,4.02,3.86,4.48,4.36,4.19,4.45,4.67,4.22,4.21,4.84,4.59,4.18,4.23,3.87,3.75,3.76,3.63,3.40,3.25,3.25,2.80,2.55,2.76,2.63,2.09,2.11,2.29,2.42,1.50,2.18,2.48,2.77,2.41,3.14,2.98,2.55,3.19,3.43,3.26,3.56,3.74,3.85,3.71,4.02,4.45,4.32,4.31,4.72,5.09,4.68,4.73,5.34,5.31,5.89,5.47,4.91,4.71,5.15,4.85,4.45,4.44,4.48,3.97,3.69,4.26,4.43,3.79,4.05,4.22,3.82,3.48,4.00,4.23,3.89,4.42,4.71,4.51,4.36,4.97,5.18,4.64,4.73,5.59,5.45,5.11,5.68,6.23,6.18,6.08,5.69,6.31,6.49,5.73,5.94,6.66,6.13,5.64,6.32,6.81,5.87,5.76,6.74,6.91,6.12,6.42,7.09,6.90,6.36,6.88,7.16,6.72,6.01,5.99,6.18,5.51,5.31,5.55,5.50,4.96,4.86,5.16,4.73,4.28,4.92,4.90,4.16,3.98,4.66,4.88,4.06,4.39,5.17,4.74,3.62,3.92,4.08,3.23,3.51,4.03,3.66,3.39,3.71,4.23,3.82,3.85,4.34,4.39,4.33,4.63,4.90,4.89,4.97,5.45,5.69,5.55,6.08,6.47,6.35,6.69,6.48,6.69,6.25,5.64,5.90,5.91,5.23,5.09,5.39,5.26,4.64,4.21,4.06,4.54,4.38,4.34,4.57,5.15,4.91,4.97,5.46,5.82,6.63,6.92,7.26,7.93,7.95,7.71,8.51,8.60,8.32,9.38,9.93,9.54,10.01,9.59,9.13,9.72,9.77,9.38,9.70,10.18,9.41,9.08,9.54,9.17,8.57,7.92,7.46,6.75,7.75,7.75,6.91,6.92,7.81,7.67,6.90,7.36,8.01,7.45,7.28,7.83,8.11,7.47,7.62,8.56,8.56,7.99,8.47,8.47,8.82,8.48,9.25,9.29,8.49,8.93,9.52,9.00,8.86,9.33,9.87,9.30,9.32,9.95,10.00,9.42,9.61,10.47,10.08,9.89,10.21,11.34,11.20,11.35,10.53,10.58,11.84,10.71,10.40,11.14,11.44,10.67,10.22,11.19,10.83,10.43,10.26,11.31,10.69,9.87,10.35,10.98,10.44,9.93,10.95,31.13,31.11,31.09,31.01,30.99,31.00,30.97,30.90,30.92,30.88,30.83,30.84,30.69,30.59,30.47,30.45,30.05,30.35,30.37,30.17,30.53,30.19,30.15,29.94,30.22,30.20,30.15,30.37,30.45,30.20,30.38,30.55,30.40,30.29,30.64,30.67,30.38,30.31,30.69,30.83,30.75,30.53,30.53,30.67,30.66,30.39,30.47,30.65,30.37,30.19,30.34,30.49,30.19,30.14,30.45,30.29,30.58,30.51,30.77,30.76,30.90,30.80,30.60,30.88,30.90,30.71,30.67,30.98,30.83,30.55,30.79,30.92,30.69,30.66,30.86,30.82,30.48,30.76,30.91,30.63,30.51,30.61,30.57,30.58,30.33,30.36,30.41,30.28,30.15,30.05,29.85,30.13,30.34,29.95,30.10,30.34,30.58,30.21,30.28,30.61,30.67,30.90,30.81,30.56,30.62,30.81,30.68,30.32,30.42,30.25,30.04,30.38,30.19,29.90,30.24,30.16,29.83,30.02,29.99,29.73,29.79,29.71,29.81,29.62,29.80,29.90,29.86,29.89,30.08,29.85,30.20,30.30,30.28,30.27,30.47,30.41,30.75,30.67,30.62,30.84,30.80,31.00,30.99,31.05,31.00,30.84,30.94,31.01,30.94,30.96,31.03,31.07,31.01,31.02,30.91,30.87,30.86,30.89,30.85,30.72,30.78,30.69,30.60,30.64,30.60,30.47,30.37,30.38,30.60,30.05,30.25,30.44,30.57,30.39,30.50,30.62,30.63,30.65,30.80,30.82,30.80,30.87,30.82,30.84,30.95,30.94,30.92,30.93,30.99,31.00,30.92,30.96,31.04,31.07,31.06,31.05,31.00,31.07,31.06,30.95,30.90,30.93,30.94,30.88,30.83,30.85,30.80,30.84,30.72,30.71,30.74,30.73,30.72,30.77,30.80,30.76,30.80,30.69,30.59,30.50,30.64,30.34,30.26,30.17,30.21,29.90,29.75,29.90,29.90,29.76,30.07,30.12,30.32,30.27,30.27,30.47,30.45,30.46,30.59,30.76,30.50,30.66,30.81,30.83,30.67,30.71,30.85,30.89,30.71,30.75,30.74,30.79,30.68,30.75,30.48,30.50,30.60,30.47,30.32,30.30,30.45,30.07,29.84,30.30,30.22,29.68,29.73,30.12,30.03,29.55,30.03,29.71,30.18,30.23,29.84,30.02,30.38,30.23,30.05,30.37,30.46,30.27,30.51,30.61,30.52,30.50,30.63,30.64,30.74,30.76,30.85,30.88,30.83,30.72,30.76,30.96,30.90,30.76,30.93,30.88,30.68,30.71,30.88,30.82,30.87,30.68,30.71,30.76,30.66,30.66,30.73,30.70,30.71,30.64,30.60,30.72,30.70,30.66,30.84,31.02,31.06,30.92,31.10,31.10,31.06,31.04,31.15,31.03,31.12,31.10,30.95,30.94,31.07,31.14,31.06,31.13,31.05,30.96,30.95,31.06,30.97,30.87,30.95,30.93,30.78,30.74,30.51,30.72,30.76,30.59,30.61,30.82,30.82,30.69,30.61,30.91,30.93,30.88,30.84,31.00,31.04,30.78,30.80,30.90,30.85,30.66,30.78,30.99,30.93,30.62,30.76,30.97,30.70,30.59,30.89,30.85,30.73,30.96,31.05,30.93,30.97,31.11,31.07,30.99,31.12,31.17,31.22,31.21,31.14,31.15,31.23,31.13,31.06,31.15,31.15,31.07,31.13,31.16,31.11,31.07,31.17,31.06,31.02,31.11,31.11,31.04,30.93,31.11,31.03,30.93,30.97,31.07,30.97,30.89,30.87,31.03,30.95,30.84,31.04,31.09,30.99,31.02,30.88,30.91,31.01,30.82,30.80,30.90,30.89,30.78,30.75,30.90,30.89,30.73,30.77,30.83,30.77,30.62,30.73,30.55,30.61,30.51,30.65,30.66,30.62,30.69,30.73,30.73,30.77,30.74,30.79,30.71,30.71,30.83,30.82,30.86,30.84,30.88,30.84,30.90,30.85,30.94,30.91,30.97,31.02,30.88,30.76,30.91,30.93,30.81,30.78,30.86,31.00,30.87,30.80,30.82,30.77,30.85,30.72,30.58,30.57,30.76,30.58,30.26,30.13,30.44,30.42,29.86,29.92,30.13,30.17,30.40,30.65,30.63,30.69,30.60,30.43,30.58,30.55,30.33,30.36,30.66,30.64,30.46,30.78,30.74,30.59,30.80,30.87,30.64,30.69,30.85,30.93,30.87,30.99,30.96,30.88,31.00,30.91,30.76,30.83,30.89,30.79,30.94,30.95,30.91,31.05,30.96,30.95,30.99,31.09,31.05,31.13,31.25,31.12,31.08,31.16,31.17,31.09,31.05,31.07,30.92,30.91,31.01,30.92,30.78,30.96,31.03,30.75,30.84,30.98,30.91,30.84,30.83,30.98,30.88,30.73,30.90,30.99,30.88,30.99,31.05,31.09,31.04,31.16,31.13,31.01,31.10,31.20,31.10,31.10,31.18,31.20,31.12,31.19,31.26,31.17,31.15,31.28,31.26,31.15,31.19,31.35,31.33,31.29,31.29,31.29,31.20,31.31,31.25,31.15,31.25,31.31,31.26,31.16,31.25,31.28,31.13,31.10,31.24,31.25,31.12,31.10,31.23,31.21,31.06,31.00],[27.65,27.41,24.95,25.62,24.85,22.33,20.56,21.55,20.19,18.71,17.89,18.54,17.37,17.95,17.61,17.80,17.14,15.57,14.09,12.07,11.39,10.53,10.39,11.01,9.10,8.34,6.47,6.37,6.03,5.38,5.63,5.74,5.04,4.79,5.02,5.11,4.62,4.46,4.58,4.94,4.67,4.20,4.80,4.96,4.50,4.50,4.98,5.00,4.46,4.70,5.22,4.91,4.62,5.06,5.60,5.14,5.71,5.78,6.05,5.52,6.08,6.13,5.33,5.65,6.18,5.74,5.35,5.84,6.25,5.74,5.52,6.34,6.26,5.59,6.07,6.69,6.23,5.91,6.87,7.06,6.48,7.41,6.97,7.24,6.73,6.57,6.40,6.14,5.60,5.35,5.35,5.89,5.76,5.62,5.85,6.41,5.99,5.86,6.68,6.94,6.73,7.92,8.10,7.55,7.50,7.53,6.98,6.73,7.00,7.01,6.19,7.04,7.12,6.56,7.07,7.69,6.91,6.91,6.21,6.00,6.52,6.36,5.44,5.67,6.39,5.60,5.04,5.57,5.54,4.85,5.23,4.76,5.07,5.17,5.71,5.33,5.79,5.59,5.42,5.99,5.79,5.88,5.65,6.06,5.99,5.38,5.46,6.01,5.58,5.34,5.88,5.97,5.67,5.28,5.24,5.40,5.12,4.67,4.81,5.13,4.68,4.58,5.06,4.84,4.32,4.53,4.92,4.72,4.37,4.49,4.19,4.22,3.68,3.93,3.66,3.67,3.95,3.98,3.87,4.16,4.29,4.10,4.15,4.42,4.51,4.45,4.62,4.89,5.08,5.06,5.03,5.30,5.71,5.73,6.63,6.10,5.64,5.53,5.68,5.29,5.11,5.11,4.95,4.57,4.66,4.64,4.27,4.14,4.30,4.14,3.67,3.85,3.87,3.65,3.30,3.64,3.65,3.24,3.39,3.66,3.52,3.31,3.59,3.74,3.41,3.61,4.01,4.11,3.79,3.75,3.53,3.58,3.39,3.09,3.12,3.05,2.68,2.44,2.35,2.36,2.07,1.94,1.83,1.61,1.35,1.41,1.23,1.28,1.61,2.18,2.25,2.68,2.15,2.13,2.63,2.73,2.33,2.59,2.99,2.90,2.59,3.05,3.16,3.09,3.17,3.57,3.58,3.26,3.57,3.98,3.89,3.97,3.72,3.86,3.77,3.34,3.38,3.46,3.19,3.11,3.03,3.09,2.68,2.56,2.87,2.63,2.23,2.20,2.73,2.24,2.16,2.21,2.08,1.75,1.32,1.39,1.30,1.72,2.02,2.12,1.96,2.14,2.61,2.59,2.98,3.09,2.90,2.63,2.47,2.38,2.30,2.06,1.99,1.97,1.85,1.39,1.27,0.90,0.76,0.85,1.10,1.38,1.87,2.43,2.04,2.41,2.67,2.62,2.96,2.92,3.04,3.02,3.33,3.47,3.46,4.07,3.94,3.64,3.97,4.21,3.74,3.77,4.28,4.18,3.80,3.81,3.54,3.48,3.35,3.12,3.01,2.89,2.76,2.54,2.35,2.38,2.34,2.04,1.96,2.24,2.09,1.52,2.17,2.30,2.84,2.41,3.20,2.90,2.55,3.05,3.15,2.94,3.11,3.36,3.47,3.21,3.58,3.88,3.78,3.74,4.06,4.32,4.13,4.20,4.74,4.75,5.40,4.92,4.34,4.20,4.58,4.26,3.84,3.94,3.99,3.50,3.25,3.85,3.92,3.27,3.56,3.91,3.38,3.19,3.79,4.03,3.53,3.97,4.53,4.34,4.02,4.66,5.05,4.61,4.47,5.31,5.52,4.98,5.52,6.06,6.11,5.85,5.50,6.08,6.28,5.63,5.70,6.31,6.00,5.45,5.98,6.30,5.68,5.45,6.08,6.20,5.58,5.65,6.40,6.19,5.68,6.10,6.39,6.05,5.50,5.61,5.85,5.20,4.90,5.32,5.31,4.59,4.71,4.90,4.64,4.10,4.63,4.82,4.01,3.90,4.53,4.64,3.93,4.19,4.57,3.90,3.28,3.95,3.71,2.96,3.34,3.84,3.46,3.16,3.70,4.01,3.58,3.66,4.14,4.16,3.90,4.22,4.53,4.43,4.48,4.98,5.11,5.08,5.55,5.92,5.73,6.00,5.70,5.90,5.50,5.05,5.27,5.22,4.69,4.68,4.83,4.72,4.21,3.73,3.59,4.15,4.11,3.95,4.09,4.69,4.60,4.53,5.01,5.26,5.90,6.38,6.50,7.15,7.05,6.90,7.78,7.89,7.62,8.68,9.30,8.98,9.65,8.86,8.39,9.18,9.25,8.85,9.19,9.73,8.77,8.55,9.18,8.47,7.92,7.48,7.09,6.53,7.06,7.17,6.63,6.56,7.09,7.11,6.49,6.76,7.36,6.94,6.49,7.07,7.45,6.75,6.98,7.83,7.90,7.23,7.80,7.95,8.22,7.95,8.62,8.67,7.89,8.47,8.99,8.42,8.28,8.86,9.37,8.80,9.04,9.60,9.45,9.05,9.36,10.16,9.92,9.82,9.99,11.05,11.25,11.32,10.05,10.11,11.32,10.37,9.83,10.70,11.24,10.35,9.82,10.59,10.55,9.94,9.69,10.78,10.29,9.26,9.76,10.53,10.04,9.34,10.62,31.15,31.17,31.12,31.07,31.04,31.01,31.00,30.96,30.95,30.92,30.85,30.84,30.70,30.65,30.59,30.53,30.13,30.39,30.39,30.17,30.54,30.12,30.14,29.92,30.20,30.10,30.07,30.37,30.42,30.19,30.40,30.53,30.37,30.27,30.61,30.63,30.37,30.31,30.63,30.79,30.76,30.49,30.49,30.68,30.63,30.36,30.47,30.67,30.40,30.20,30.40,30.57,30.12,30.05,30.47,30.29,30.63,30.53,30.77,30.75,30.94,30.85,30.56,30.85,30.98,30.70,30.65,30.99,30.88,30.53,30.79,30.95,30.71,30.64,30.87,30.79,30.50,30.69,30.85,30.55,30.52,30.52,30.51,30.56,30.26,30.39,30.41,30.29,30.18,30.08,29.96,30.15,30.37,30.02,30.10,30.37,30.62,30.32,30.32,30.65,30.69,30.93,30.80,30.57,30.63,30.87,30.68,30.31,30.42,30.29,30.06,30.44,30.21,29.90,30.22,30.15,29.94,29.99,30.02,29.76,29.84,29.79,29.88,29.66,29.75,29.94,29.68,29.79,30.04,29.79,30.17,30.30,30.25,30.26,30.54,30.42,30.78,30.72,30.62,30.87,30.75,31.05,31.02,31.08,31.04,30.87,30.98,31.07,30.99,31.02,31.08,31.10,31.02,31.03,30.90,30.90,30.88,30.87,30.81,30.74,30.81,30.68,30.60,30.68,30.63,30.49,30.40,30.42,30.63,30.06,30.21,30.51,30.56,30.33,30.47,30.64,30.65,30.64,30.76,30.80,30.79,30.88,30.79,30.86,30.95,30.94,30.92,30.97,31.03,31.06,30.97,31.01,31.07,31.10,31.09,31.13,31.07,31.10,31.11,31.02,30.93,30.96,30.94,30.91,30.90,30.95,30.82,30.86,30.77,30.78,30.74,30.79,30.79,30.79,30.81,30.77,30.81,30.68,30.60,30.49,30.63,30.37,30.20,30.25,30.19,29.97,29.75,29.87,30.06,29.82,30.17,30.14,30.34,30.17,30.28,30.46,30.43,30.43,30.59,30.77,30.50,30.61,30.77,30.84,30.67,30.71,30.78,30.86,30.68,30.67,30.63,30.66,30.62,30.66,30.38,30.45,30.54,30.38,30.28,30.28,30.37,30.03,29.89,30.23,30.18,29.76,29.85,30.14,29.81,29.57,29.75,29.80,30.14,30.25,29.96,30.00,30.36,30.20,30.09,30.33,30.43,30.30,30.44,30.57,30.50,30.44,30.52,30.59,30.69,30.70,30.80,30.83,30.74,30.71,30.75,30.88,30.84,30.76,30.92,30.90,30.68,30.66,30.92,30.79,30.85,30.64,30.71,30.80,30.67,30.65,30.74,30.70,30.70,30.64,30.72,30.79,30.74,30.71,30.79,30.94,31.01,30.92,31.02,31.02,31.00,31.01,31.14,30.99,31.10,31.07,30.94,30.90,31.05,31.12,31.04,31.12,31.03,30.93,30.92,31.06,30.95,30.85,30.93,30.89,30.73,30.72,30.58,30.65,30.71,30.59,30.54,30.74,30.82,30.71,30.57,30.82,30.97,30.82,30.84,30.99,31.01,30.76,30.80,30.97,30.89,30.79,30.74,31.00,30.94,30.59,30.77,30.98,30.71,30.60,30.90,30.85,30.72,30.91,31.06,30.89,30.94,31.12,31.04,30.95,31.12,31.16,31.23,31.21,31.13,31.15,31.22,31.09,31.06,31.13,31.14,31.06,31.14,31.16,31.06,31.05,31.18,31.01,30.97,31.08,31.08,30.99,30.93,31.10,31.03,30.94,31.04,31.06,30.99,30.94,30.95,31.03,30.94,30.89,31.00,31.05,30.98,31.02,30.92,30.90,31.01,30.86,30.85,30.92,30.90,30.82,30.81,30.93,30.89,30.75,30.79,30.87,30.77,30.64,30.76,30.64,30.66,30.57,30.71,30.75,30.65,30.74,30.79,30.80,30.80,30.78,30.86,30.75,30.76,30.85,30.88,30.92,30.87,30.93,30.87,30.94,30.92,30.94,31.01,31.04,31.11,31.00,30.95,31.02,31.01,30.95,30.90,30.97,31.02,30.90,30.87,30.85,30.73,30.85,30.75,30.55,30.56,30.76,30.64,30.30,30.12,30.54,30.45,29.90,30.01,30.16,30.18,30.46,30.66,30.64,30.69,30.64,30.37,30.54,30.53,30.36,30.31,30.65,30.54,30.44,30.72,30.70,30.53,30.75,30.84,30.60,30.74,30.82,30.92,30.87,30.98,30.96,30.86,31.01,30.95,30.78,30.87,30.93,30.85,30.98,30.98,30.94,31.08,30.97,30.92,30.97,31.10,31.00,31.15,31.27,31.16,31.10,31.21,31.22,31.10,31.09,31.07,30.93,30.96,31.04,30.89,30.85,30.98,31.03,30.80,30.87,30.99,30.89,30.86,30.87,30.97,30.88,30.76,30.92,31.00,30.91,31.02,31.07,31.09,31.02,31.21,31.17,31.01,31.14,31.23,31.11,31.06,31.20,31.25,31.09,31.10,31.30,31.21,31.16,31.31,31.30,31.20,31.24,31.37,31.37,31.33,31.33,31.33,31.25,31.33,31.27,31.20,31.28,31.32,31.29,31.18,31.27,31.31,31.15,31.16,31.26,31.30,31.13,31.14,31.27,31.25,31.06,31.05],[27.45,26.87,24.88,25.00,24.20,22.22,20.60,21.28,20.31,18.87,18.07,18.74,17.87,17.96,17.78,17.92,17.40,15.65,14.35,12.31,11.46,11.00,11.00,11.56,9.67,8.94,7.33,7.17,6.71,6.04,6.30,6.33,5.56,5.50,5.63,5.58,5.04,4.99,5.12,5.47,5.03,4.58,5.50,5.54,5.19,5.18,5.77,5.71,5.21,5.60,6.32,5.93,5.59,6.22,6.93,6.40,6.95,7.02,7.10,6.40,7.13,7.31,6.48,6.39,7.25,6.80,6.21,6.69,7.26,6.57,6.24,7.09,7.23,6.41,6.64,7.42,7.14,6.58,7.40,7.73,7.14,8.32,7.79,8.42,7.82,7.52,7.24,7.15,6.52,6.25,6.38,6.94,6.80,6.69,7.11,7.69,7.19,7.28,7.89,7.93,8.03,9.18,9.44,9.17,8.88,8.78,8.26,8.24,8.36,8.33,7.56,8.40,8.51,8.00,8.39,9.06,8.27,8.12,7.47,7.06,7.65,7.65,6.60,6.77,7.69,6.82,6.34,6.93,6.98,6.04,6.56,5.98,6.22,6.44,6.81,6.43,6.79,6.44,6.24,6.77,6.59,6.51,6.29,6.65,6.69,6.07,6.17,6.59,6.23,5.93,6.36,6.56,6.30,5.71,5.85,6.08,5.83,5.25,5.68,5.83,5.30,5.32,5.95,5.68,5.18,5.48,6.03,5.72,5.15,5.49,4.88,4.61,4.10,4.57,4.02,4.05,4.40,4.29,4.05,4.32,4.63,4.33,4.44,4.77,4.94,4.73,4.98,5.50,5.37,5.30,5.60,5.90,6.17,6.14,7.19,6.61,6.18,6.10,6.09,5.76,5.67,5.63,5.27,4.88,5.26,5.06,4.56,4.58,4.85,4.53,3.93,4.35,4.54,3.97,3.73,4.33,4.13,3.58,3.89,4.47,4.03,3.80,4.40,4.73,4.16,4.53,5.11,5.21,4.79,4.74,4.38,4.29,4.17,3.71,3.61,3.58,3.26,2.98,2.87,2.71,2.48,2.25,2.14,1.89,1.69,1.62,1.25,1.40,1.95,2.40,2.63,2.95,2.52,2.42,3.10,3.11,2.76,2.99,3.44,3.24,3.07,3.54,3.73,3.48,3.61,4.25,4.32,3.97,4.46,4.99,5.04,4.92,4.54,4.59,4.48,4.02,3.84,3.97,3.68,3.42,3.53,3.46,3.09,2.95,3.17,3.05,2.60,2.68,3.04,2.67,2.33,2.52,2.35,2.13,1.53,1.56,1.41,2.01,2.22,2.36,2.26,2.50,2.87,2.89,3.30,3.49,3.37,3.00,2.88,2.85,2.76,2.39,2.26,2.52,2.30,1.64,1.52,1.22,0.86,0.76,0.84,1.16,1.74,2.25,1.64,2.25,2.39,2.64,2.92,2.91,3.05,3.13,3.37,3.44,3.47,4.04,4.03,3.79,4.32,4.39,3.92,4.07,4.52,4.53,4.15,4.28,4.08,3.88,3.63,3.65,3.37,3.10,3.07,2.92,2.46,2.41,2.46,2.29,1.73,1.81,2.08,1.62,2.24,2.57,3.17,2.93,3.71,3.30,2.92,3.58,3.67,3.23,3.49,3.95,3.91,3.48,4.10,4.37,4.18,4.11,4.63,4.80,4.63,4.78,5.19,5.10,5.62,5.12,4.65,4.35,4.68,4.70,4.21,3.99,4.07,3.78,3.34,4.02,4.22,3.60,3.72,4.30,3.91,3.47,4.07,4.45,4.05,4.32,4.82,4.71,4.37,4.98,5.28,5.01,4.85,5.58,5.74,5.39,5.74,6.36,6.33,6.19,5.97,6.39,6.65,6.05,6.23,6.88,6.47,6.08,6.71,6.91,6.32,6.16,6.99,7.11,6.53,6.75,7.44,7.27,6.78,7.10,7.26,6.82,6.38,6.43,6.52,5.90,5.73,6.10,5.91,5.26,5.26,5.36,5.07,4.53,5.01,5.09,4.35,4.23,4.75,4.80,4.22,4.31,4.82,4.25,3.60,4.31,4.02,3.32,3.74,4.22,3.90,3.73,4.13,4.59,4.15,4.15,4.78,4.91,4.72,5.10,5.41,5.52,5.44,5.92,6.19,6.23,6.60,6.98,6.89,7.12,6.89,6.98,6.62,6.17,6.44,6.32,5.71,5.77,5.87,5.68,5.08,4.62,4.33,4.90,4.90,4.54,4.83,5.65,5.46,5.24,5.82,6.22,6.73,7.21,7.59,8.08,8.06,7.99,8.87,8.91,8.81,9.76,10.37,10.03,10.50,9.80,9.26,9.85,10.11,9.56,10.12,10.67,9.52,9.13,9.88,9.16,8.46,8.08,7.66,7.15,7.62,7.73,7.11,7.13,7.67,7.65,7.24,7.45,8.06,7.70,7.43,7.88,8.30,7.69,7.98,8.78,8.77,8.29,8.58,8.72,8.92,8.67,9.28,9.25,8.54,9.08,9.59,9.13,8.85,9.53,10.00,9.39,9.58,10.19,10.12,9.72,10.15,10.91,10.56,10.39,10.74,11.79,12.03,12.05,10.93,10.76,12.26,11.02,10.58,11.42,11.74,11.08,10.58,11.51,11.28,10.56,10.27,11.51,10.96,9.93,10.58,11.14,10.78,10.16,11.16,31.15,31.12,31.09,31.05,30.96,30.98,30.94,30.84,30.88,30.86,30.80,30.80,30.67,30.60,30.57,30.55,30.22,30.38,30.31,30.11,30.51,30.20,30.13,30.01,30.16,30.12,30.24,30.32,30.45,30.16,30.43,30.55,30.36,30.33,30.65,30.55,30.38,30.30,30.62,30.73,30.67,30.44,30.51,30.62,30.59,30.35,30.53,30.63,30.34,30.32,30.44,30.54,30.16,30.10,30.51,30.33,30.57,30.51,30.67,30.76,30.85,30.82,30.58,30.84,30.90,30.74,30.69,30.94,30.86,30.56,30.79,30.92,30.73,30.68,30.82,30.82,30.54,30.73,30.83,30.56,30.54,30.40,30.57,30.54,30.33,30.42,30.31,30.29,30.21,30.11,30.03,30.18,30.40,30.04,30.21,30.40,30.65,30.36,30.34,30.64,30.74,30.91,30.79,30.60,30.64,30.77,30.67,30.38,30.42,30.27,30.14,30.44,30.16,29.91,30.19,30.01,29.79,29.83,29.97,29.75,29.74,29.80,29.96,29.57,29.74,29.98,29.66,29.75,30.06,29.92,30.22,30.27,30.25,30.25,30.46,30.39,30.70,30.63,30.55,30.80,30.72,30.95,31.00,31.02,30.95,30.87,30.97,30.97,30.89,30.97,30.96,31.01,30.95,30.89,30.83,30.86,30.84,30.77,30.73,30.67,30.69,30.59,30.54,30.60,30.51,30.45,30.39,30.40,30.61,30.11,30.29,30.51,30.49,30.35,30.37,30.58,30.54,30.53,30.66,30.64,30.67,30.73,30.69,30.79,30.85,30.88,30.93,30.94,30.98,31.05,31.04,30.99,31.02,31.06,31.07,31.11,31.05,31.06,31.11,31.05,30.96,30.99,31.05,30.99,30.93,30.91,30.77,30.79,30.66,30.63,30.53,30.63,30.60,30.50,30.63,30.66,30.67,30.57,30.58,30.56,30.59,30.37,30.24,30.27,30.18,30.11,29.83,29.93,30.10,29.99,30.17,30.23,30.36,30.25,30.27,30.46,30.41,30.42,30.62,30.80,30.50,30.65,30.81,30.83,30.67,30.80,30.84,30.81,30.73,30.73,30.67,30.62,30.66,30.74,30.37,30.40,30.58,30.43,30.20,30.24,30.36,30.08,29.78,30.22,30.21,29.73,29.88,30.12,29.97,29.62,29.91,29.90,30.20,30.26,29.85,30.04,30.34,30.24,30.11,30.33,30.45,30.25,30.44,30.52,30.45,30.41,30.62,30.64,30.67,30.71,30.83,30.85,30.79,30.75,30.80,30.93,30.89,30.78,30.92,30.92,30.73,30.71,30.92,30.83,30.83,30.63,30.68,30.75,30.65,30.57,30.62,30.72,30.67,30.54,30.54,30.71,30.75,30.68,30.85,31.00,30.92,30.87,31.08,31.02,30.99,30.99,31.12,31.00,31.09,31.03,30.88,30.97,31.01,31.06,30.97,31.00,30.93,30.93,30.86,31.00,30.91,30.89,30.89,30.83,30.73,30.73,30.58,30.65,30.75,30.63,30.54,30.78,30.85,30.77,30.75,30.93,30.92,30.82,30.85,30.93,30.91,30.79,30.82,30.93,30.74,30.68,30.62,30.91,30.90,30.63,30.80,30.94,30.76,30.54,30.90,30.91,30.68,30.86,31.00,30.89,30.88,31.02,31.00,30.89,31.07,31.08,31.11,31.11,31.09,31.08,31.11,31.02,31.01,31.07,31.04,31.00,31.11,31.03,30.95,31.02,31.05,30.94,30.92,30.98,31.00,30.92,30.83,31.03,30.98,30.85,30.93,31.10,30.97,30.89,30.97,31.03,30.94,30.93,31.11,31.08,31.03,31.08,30.98,30.91,31.02,30.88,30.90,30.95,30.93,30.80,30.80,30.92,30.88,30.71,30.78,30.83,30.76,30.64,30.78,30.63,30.64,30.59,30.73,30.72,30.68,30.72,30.79,30.72,30.76,30.76,30.83,30.71,30.73,30.81,30.84,30.80,30.82,30.90,30.80,30.89,30.96,31.01,30.97,31.05,31.07,30.98,30.90,30.91,30.88,30.77,30.79,30.82,30.85,30.68,30.67,30.73,30.59,30.76,30.65,30.54,30.56,30.70,30.60,30.39,30.30,30.53,30.50,29.95,30.00,30.14,30.21,30.46,30.67,30.61,30.67,30.64,30.39,30.53,30.56,30.44,30.31,30.60,30.49,30.46,30.65,30.64,30.54,30.69,30.79,30.59,30.67,30.78,30.84,30.82,30.91,30.92,30.84,30.93,30.89,30.80,30.83,30.94,30.86,30.98,31.01,30.95,31.08,30.99,30.90,30.96,31.10,31.03,31.13,31.26,31.17,31.09,31.24,31.21,31.10,31.07,31.04,30.96,30.95,31.06,30.96,30.87,30.99,31.03,30.87,30.88,31.00,30.93,30.85,30.88,31.00,30.92,30.77,30.95,31.00,30.93,30.99,31.05,31.03,31.01,31.12,31.12,31.01,31.12,31.20,31.10,31.03,31.15,31.25,31.08,31.10,31.27,31.25,31.19,31.30,31.34,31.26,31.27,31.37,31.35,31.32,31.31,31.35,31.26,31.34,31.30,31.24,31.29,31.34,31.32,31.19,31.28,31.32,31.18,31.17,31.27,31.29,31.13,31.15,31.26,31.20,31.03,31.05],[27.83,27.19,25.30,25.35,24.61,22.32,20.63,21.22,20.05,18.39,17.66,18.37,17.34,17.92,17.58,17.61,17.20,15.67,14.43,12.54,11.64,11.18,11.06,11.49,9.71,9.06,7.38,7.31,6.74,6.25,6.50,6.53,5.93,5.78,5.91,5.94,5.27,5.23,5.42,5.78,5.50,4.95,5.83,5.97,5.61,5.56,6.06,6.07,5.66,5.79,6.53,6.22,5.90,6.26,6.91,6.34,6.99,7.12,7.27,6.74,7.50,7.43,6.64,6.79,7.59,7.03,6.41,7.02,7.47,6.78,6.48,7.46,7.46,6.57,6.98,7.68,7.12,6.79,7.72,8.02,7.24,8.32,7.98,8.61,7.72,7.46,7.29,7.18,6.70,6.32,6.35,7.01,6.87,6.63,6.98,7.66,7.25,7.00,7.87,8.07,8.08,9.20,9.43,8.98,8.72,8.79,8.36,8.04,8.24,8.10,7.33,8.23,8.20,7.66,8.24,8.77,7.91,7.84,7.28,6.97,7.38,7.47,6.47,6.64,7.39,6.68,6.22,6.59,6.74,5.92,6.34,5.79,6.04,6.32,6.77,6.42,6.84,6.57,6.44,6.93,6.68,6.71,6.39,6.91,6.94,6.26,6.28,6.95,6.51,6.14,6.66,7.01,6.62,6.10,6.16,6.49,6.09,5.66,5.97,6.20,5.70,5.63,6.26,5.98,5.46,5.79,6.20,5.78,5.45,5.57,4.94,5.11,4.40,4.75,4.27,4.31,4.77,4.71,4.46,4.84,4.93,4.76,4.73,5.07,5.24,5.08,5.31,5.64,5.71,5.64,5.66,6.11,6.41,6.36,7.34,6.74,6.36,6.30,6.19,5.91,5.72,5.77,5.41,5.14,5.27,5.18,4.73,4.85,4.96,4.72,4.12,4.59,4.69,4.09,3.90,4.42,4.18,3.66,4.13,4.47,3.97,3.80,4.37,4.55,3.98,4.29,4.79,4.85,4.36,4.47,4.13,4.01,3.91,3.54,3.49,3.45,3.19,3.05,2.68,2.48,2.40,2.30,1.90,1.82,1.86,1.78,1.29,1.42,1.85,2.23,2.43,2.95,2.43,2.42,3.04,3.17,2.77,3.13,3.43,3.34,3.20,3.43,3.74,3.51,3.60,4.15,4.22,4.05,4.35,4.79,4.86,4.81,4.53,4.64,4.50,4.12,4.05,4.14,3.84,3.58,3.78,3.65,3.22,3.19,3.45,3.20,2.80,2.91,3.24,2.82,2.64,2.57,2.45,2.10,1.78,1.86,1.80,2.36,2.58,2.64,2.59,2.82,3.12,3.11,3.67,3.87,3.64,3.28,3.19,3.08,2.95,2.77,2.63,2.71,2.49,1.94,1.79,1.39,1.26,0.89,0.76,0.89,1.32,1.97,1.42,2.01,2.23,2.32,2.72,2.66,2.81,2.86,3.11,3.29,3.31,3.83,3.82,3.49,3.97,4.08,3.72,3.75,4.34,4.23,3.89,3.91,3.78,3.63,3.39,3.42,3.11,2.81,2.79,2.57,2.16,2.10,2.16,2.09,1.58,1.54,1.82,1.60,2.13,2.29,2.94,2.76,3.44,3.00,2.62,3.30,3.48,2.97,3.26,3.60,3.58,3.30,3.73,4.05,3.77,3.86,4.26,4.49,4.30,4.37,4.86,4.81,5.42,4.86,4.33,4.11,4.43,4.30,3.96,3.72,3.84,3.51,3.20,3.69,3.91,3.37,3.54,4.02,3.63,3.22,3.77,4.17,3.94,4.18,4.56,4.58,4.32,5.05,5.15,4.88,4.78,5.69,5.69,5.17,5.87,6.46,6.49,6.33,5.95,6.49,6.83,5.93,6.09,6.73,6.40,5.91,6.36,6.77,6.13,5.84,6.58,6.66,6.17,6.31,6.87,6.79,6.34,6.70,6.94,6.62,6.09,6.14,6.25,5.80,5.55,5.81,5.81,5.17,5.15,5.41,5.11,4.51,4.96,5.17,4.40,4.15,4.68,4.86,4.13,4.27,4.81,4.24,3.72,4.28,3.66,3.28,3.69,4.10,3.76,3.65,4.08,4.44,4.01,4.17,4.67,4.70,4.60,4.97,5.19,5.17,5.32,5.74,5.80,5.90,6.44,6.73,6.56,6.71,6.40,6.50,6.18,5.73,5.95,5.90,5.30,5.36,5.53,5.33,4.71,4.28,4.09,4.65,4.60,4.39,4.63,5.17,5.16,4.95,5.49,5.85,6.40,6.87,7.14,7.84,7.79,7.52,8.43,8.54,8.27,9.28,10.07,9.70,10.41,9.61,9.28,9.82,9.96,9.50,9.93,10.51,9.31,9.07,9.79,9.09,8.44,8.01,7.54,7.08,7.49,7.67,7.01,6.97,7.53,7.59,6.82,7.25,7.96,7.47,7.08,7.82,7.98,7.28,7.43,8.46,8.48,7.72,8.36,8.40,8.82,8.46,9.17,9.15,8.38,8.97,9.55,9.02,8.79,9.49,9.97,9.34,9.61,10.17,9.89,9.55,9.94,10.65,10.46,10.27,10.56,11.60,11.84,11.87,10.79,10.64,11.84,10.97,10.48,11.28,11.79,10.95,10.37,11.38,11.24,10.48,10.28,11.39,10.92,9.88,10.37,11.08,10.62,9.88,10.80,31.11,31.10,31.08,31.01,30.97,30.96,30.96,30.85,30.90,30.86,30.78,30.80,30.69,30.60,30.54,30.54,30.17,30.36,30.34,30.03,30.45,30.18,30.08,29.80,30.15,30.09,30.18,30.28,30.40,30.18,30.36,30.50,30.38,30.28,30.56,30.58,30.40,30.31,30.55,30.74,30.73,30.49,30.46,30.66,30.59,30.36,30.45,30.62,30.34,30.21,30.38,30.49,30.08,30.01,30.44,30.27,30.55,30.47,30.68,30.74,30.84,30.78,30.55,30.84,30.89,30.72,30.65,30.94,30.80,30.53,30.76,30.87,30.64,30.62,30.76,30.76,30.47,30.67,30.76,30.54,30.52,30.45,30.50,30.52,30.24,30.33,30.32,30.26,30.15,30.06,29.96,30.10,30.34,30.01,30.09,30.31,30.59,30.29,30.28,30.51,30.71,30.85,30.76,30.61,30.59,30.78,30.66,30.35,30.40,30.25,30.04,30.39,30.15,29.83,30.19,30.08,29.82,29.92,29.99,29.69,29.76,29.68,29.83,29.55,29.66,29.89,29.58,29.71,30.05,29.78,30.08,30.24,30.20,30.24,30.42,30.37,30.68,30.64,30.60,30.80,30.73,30.99,31.01,31.04,30.99,30.89,31.00,31.03,30.95,31.02,31.03,31.05,30.95,31.01,30.84,30.85,30.88,30.87,30.76,30.71,30.81,30.65,30.53,30.63,30.58,30.41,30.33,30.37,30.58,29.96,30.18,30.52,30.52,30.29,30.38,30.58,30.60,30.60,30.73,30.76,30.77,30.87,30.78,30.90,30.97,30.95,30.97,31.00,31.03,31.06,31.04,31.01,31.05,31.08,31.04,31.07,31.06,31.05,31.08,31.03,30.94,30.95,30.96,30.95,30.93,30.91,30.75,30.88,30.76,30.67,30.61,30.75,30.70,30.66,30.73,30.73,30.72,30.62,30.57,30.52,30.60,30.32,30.13,30.21,30.17,30.02,29.74,29.85,30.04,29.86,30.09,30.16,30.31,30.20,30.23,30.41,30.40,30.40,30.59,30.77,30.49,30.62,30.78,30.79,30.61,30.75,30.76,30.81,30.69,30.69,30.61,30.57,30.61,30.67,30.32,30.38,30.55,30.40,30.21,30.21,30.34,30.04,29.73,30.18,30.15,29.67,29.83,30.12,29.75,29.53,29.80,29.84,30.13,30.25,29.87,30.01,30.32,30.18,30.04,30.30,30.41,30.22,30.44,30.52,30.45,30.41,30.57,30.57,30.65,30.71,30.77,30.80,30.76,30.72,30.74,30.88,30.84,30.76,30.89,30.81,30.69,30.69,30.87,30.81,30.84,30.63,30.68,30.80,30.68,30.60,30.69,30.70,30.64,30.62,30.55,30.73,30.66,30.65,30.80,30.94,30.87,30.84,31.09,31.04,30.95,30.99,31.00,30.92,31.07,31.03,30.91,30.93,31.04,31.07,31.01,31.00,30.91,30.90,30.79,30.95,30.87,30.80,30.85,30.80,30.67,30.63,30.43,30.54,30.68,30.57,30.48,30.70,30.76,30.68,30.64,30.79,30.76,30.77,30.82,30.81,30.75,30.76,30.79,30.77,30.72,30.71,30.65,30.90,30.84,30.57,30.73,30.92,30.68,30.54,30.86,30.87,30.67,30.84,31.00,30.86,30.84,31.01,30.96,30.86,31.03,31.07,31.10,31.11,31.06,31.09,31.10,30.99,31.04,31.09,31.06,31.03,31.11,31.09,30.96,31.04,31.09,30.93,30.91,30.99,31.01,30.92,30.86,31.04,30.98,30.84,30.96,31.01,30.94,30.87,30.91,30.98,30.95,30.93,31.02,31.09,31.02,31.03,30.94,30.93,31.00,30.89,30.86,30.94,30.90,30.79,30.79,30.91,30.86,30.73,30.77,30.83,30.77,30.61,30.73,30.58,30.63,30.49,30.67,30.65,30.61,30.69,30.75,30.74,30.77,30.73,30.82,30.69,30.72,30.82,30.81,30.79,30.84,30.89,30.80,30.86,30.91,30.96,30.94,30.94,31.06,30.95,30.86,30.92,30.97,30.81,30.80,30.83,30.89,30.76,30.72,30.74,30.61,30.77,30.68,30.52,30.53,30.74,30.59,30.28,30.15,30.48,30.44,29.90,29.93,30.08,30.11,30.39,30.61,30.57,30.64,30.61,30.35,30.49,30.47,30.34,30.26,30.61,30.51,30.41,30.68,30.65,30.51,30.72,30.82,30.56,30.68,30.77,30.85,30.85,30.91,30.92,30.85,30.95,30.88,30.78,30.82,30.93,30.81,30.95,30.97,30.91,31.07,30.93,30.92,30.96,31.08,31.05,31.13,31.26,31.13,31.09,31.22,31.18,31.12,31.05,31.04,30.91,30.96,31.06,30.94,30.85,30.99,31.04,30.83,30.87,30.98,30.93,30.84,30.86,31.01,30.89,30.72,30.92,31.00,30.89,30.99,31.04,31.04,31.01,31.17,31.16,31.05,31.14,31.24,31.14,31.08,31.20,31.27,31.12,31.13,31.30,31.25,31.19,31.30,31.35,31.24,31.26,31.35,31.37,31.29,31.30,31.33,31.23,31.33,31.31,31.24,31.27,31.32,31.32,31.16,31.26,31.33,31.20,31.17,31.26,31.29,31.16,31.15,31.24,31.21,31.06,30.96],[27.33,27.06,25.12,25.48,24.48,22.53,21.05,21.26,20.44,19.09,17.83,18.62,17.63,18.11,17.88,17.84,17.45,16.04,14.60,13.20,12.15,11.51,11.11,11.65,9.98,9.61,8.26,8.43,8.06,7.55,7.56,7.78,7.09,6.88,7.13,7.26,6.31,6.30,6.66,6.98,6.61,6.02,6.93,7.00,6.45,6.52,7.01,6.99,6.34,6.72,7.51,7.14,6.57,7.11,7.87,7.25,8.04,8.16,8.40,7.74,8.59,8.51,7.59,7.88,8.68,8.06,7.51,8.21,8.63,7.72,7.67,8.64,8.46,7.83,8.20,8.79,8.32,8.12,9.08,9.53,8.78,9.89,9.20,9.81,8.97,8.86,8.57,8.46,7.76,7.41,7.28,8.14,7.90,7.57,7.98,8.72,8.13,8.06,8.89,9.22,9.02,10.15,10.51,10.02,9.92,9.95,9.29,9.01,9.36,9.24,8.40,9.36,9.41,8.79,9.41,10.04,9.08,8.81,8.38,8.05,8.50,8.42,7.44,7.71,8.54,7.65,7.06,7.67,7.73,6.80,7.31,6.75,7.08,7.36,7.85,7.49,7.99,7.55,7.43,7.92,7.85,8.05,7.73,8.31,8.22,7.44,7.68,8.44,7.79,7.38,8.22,8.35,7.94,7.47,7.47,7.75,7.15,6.69,6.99,7.26,6.46,6.46,7.17,6.93,6.26,6.57,7.16,6.75,6.23,6.40,5.72,5.65,4.85,5.49,4.91,5.05,5.47,5.56,5.20,5.54,5.83,5.73,5.66,6.03,6.37,6.30,6.43,6.83,7.13,6.90,7.05,7.44,7.87,7.76,8.82,8.12,7.73,7.48,7.62,7.38,6.88,6.99,6.68,6.36,6.33,6.27,5.73,5.74,5.85,5.50,4.72,5.25,5.26,4.68,4.59,4.90,4.84,4.21,4.66,5.04,4.62,4.43,5.07,5.26,4.68,5.05,5.69,5.79,5.28,5.37,5.03,4.91,4.65,4.29,4.21,4.18,3.81,3.60,3.26,3.10,3.04,2.76,2.28,2.25,2.32,2.22,1.50,1.64,2.17,2.61,2.88,3.39,2.88,2.80,3.54,3.80,3.30,3.77,4.27,4.07,3.76,4.28,4.71,4.28,4.31,5.08,5.19,4.81,5.07,5.68,5.68,5.69,5.37,5.59,5.45,4.86,4.86,5.14,4.65,4.27,4.49,4.43,3.83,3.83,4.25,3.99,3.45,3.76,3.94,3.41,3.11,3.06,2.87,2.61,2.14,2.22,2.34,2.87,3.24,3.61,3.26,3.63,4.08,4.08,4.80,4.81,4.39,4.16,3.86,3.66,3.64,3.40,3.17,3.20,3.05,2.53,2.45,1.86,1.56,1.33,0.98,0.76,1.04,1.91,1.50,2.21,2.47,2.72,3.11,3.00,3.23,3.38,3.74,3.73,3.87,4.50,4.54,4.15,4.80,5.11,4.62,4.57,5.38,5.37,4.88,4.87,4.72,4.47,4.11,4.20,3.79,3.21,3.34,3.25,2.68,2.59,2.86,2.49,1.86,1.80,2.45,2.08,2.74,2.95,3.46,3.37,3.87,3.65,3.22,3.94,4.09,3.69,4.05,4.44,4.42,4.10,4.64,4.92,4.68,4.71,5.27,5.49,5.05,5.29,5.88,5.77,6.37,5.74,5.29,4.82,5.24,5.10,4.66,4.34,4.61,4.23,3.84,4.41,4.80,4.19,4.48,4.84,4.38,4.09,4.86,5.15,4.71,5.13,5.97,5.57,5.11,6.00,6.35,6.09,5.75,6.96,7.18,6.48,7.10,7.95,7.93,7.48,7.02,7.81,8.12,7.43,7.37,8.36,7.85,7.11,7.81,8.56,7.47,7.13,8.06,8.51,7.54,7.56,8.50,8.12,7.51,7.89,8.21,7.70,7.14,7.24,7.37,6.63,6.24,6.81,6.74,5.99,5.96,6.27,5.92,5.26,5.82,6.03,5.12,4.81,5.62,5.69,4.82,4.65,5.22,4.22,4.01,4.91,4.45,3.56,4.29,4.94,4.39,4.08,4.68,5.08,4.56,4.63,5.23,5.37,5.15,5.62,5.90,5.94,5.99,6.50,6.69,6.81,7.33,7.73,7.66,7.90,7.53,7.84,7.51,6.76,7.14,7.07,6.32,6.30,6.47,6.42,5.57,5.07,4.85,5.44,5.37,5.12,5.45,6.24,6.16,6.09,6.78,7.04,7.76,8.57,8.44,9.43,9.09,9.07,10.06,10.29,9.77,10.99,11.44,11.18,11.87,10.98,10.56,11.36,11.43,11.05,11.41,12.24,10.72,10.66,11.40,10.52,9.81,9.12,8.79,8.12,8.77,9.10,8.30,8.22,8.95,9.13,8.22,8.68,9.38,9.10,8.52,9.20,9.79,9.06,9.11,10.23,10.36,9.59,10.23,10.28,10.66,9.87,11.06,11.30,10.04,10.56,11.47,10.94,10.51,11.12,11.93,11.15,11.15,11.75,11.96,11.18,11.57,12.72,12.29,12.03,12.24,13.32,13.61,13.69,12.61,12.47,13.72,12.82,12.14,13.10,14.02,13.10,11.97,13.00,13.49,12.27,11.92,13.33,12.73,11.65,12.15,13.00,12.20,11.45,12.20,31.07,31.06,31.04,30.96,30.91,30.96,30.93,30.84,30.87,30.85,30.77,30.75,30.69,30.61,30.58,30.50,30.03,30.39,30.32,30.21,30.51,30.20,30.13,29.81,30.11,30.09,30.16,30.37,30.44,30.25,30.43,30.52,30.42,30.39,30.62,30.64,30.41,30.34,30.61,30.79,30.77,30.55,30.52,30.69,30.63,30.42,30.52,30.65,30.37,30.25,30.44,30.56,30.09,30.07,30.50,30.31,30.61,30.54,30.73,30.75,30.89,30.86,30.62,30.88,30.91,30.77,30.71,30.95,30.80,30.58,30.81,30.88,30.67,30.65,30.78,30.73,30.53,30.64,30.75,30.59,30.53,30.54,30.53,30.58,30.28,30.45,30.40,30.32,30.20,30.16,30.06,30.15,30.38,30.09,30.11,30.36,30.60,30.34,30.38,30.55,30.73,30.83,30.78,30.62,30.66,30.82,30.73,30.35,30.43,30.26,30.12,30.40,30.18,29.94,30.25,30.05,29.87,29.99,30.01,29.71,29.79,29.79,29.90,29.60,29.75,29.95,29.65,29.77,30.10,29.77,30.13,30.27,30.22,30.29,30.46,30.41,30.72,30.73,30.72,30.86,30.80,31.03,31.03,31.07,31.03,30.96,31.04,31.05,31.00,31.05,31.08,31.06,30.98,31.03,30.89,30.86,30.90,30.91,30.78,30.75,30.84,30.64,30.55,30.66,30.65,30.42,30.37,30.43,30.67,30.04,30.25,30.55,30.63,30.37,30.50,30.72,30.66,30.64,30.78,30.85,30.82,30.94,30.88,30.97,31.03,31.03,31.01,31.01,31.07,31.11,31.07,31.06,31.10,31.12,31.15,31.15,31.10,31.07,31.14,31.10,30.98,31.00,31.05,31.00,30.96,30.96,30.86,30.96,30.83,30.79,30.75,30.86,30.85,30.80,30.88,30.87,30.88,30.75,30.69,30.60,30.72,30.45,30.29,30.37,30.35,30.17,29.85,30.05,30.21,29.99,30.29,30.37,30.48,30.34,30.43,30.55,30.50,30.51,30.67,30.88,30.62,30.71,30.87,30.95,30.78,30.78,30.88,30.84,30.73,30.69,30.67,30.66,30.71,30.76,30.45,30.53,30.65,30.50,30.38,30.35,30.46,30.22,30.05,30.32,30.30,29.98,30.01,30.19,29.97,29.69,29.88,29.96,30.20,30.34,30.11,30.13,30.42,30.31,30.22,30.43,30.52,30.38,30.55,30.65,30.58,30.50,30.68,30.64,30.73,30.75,30.81,30.86,30.74,30.74,30.78,30.88,30.88,30.80,30.98,30.90,30.74,30.74,30.94,30.87,30.90,30.71,30.77,30.89,30.73,30.72,30.85,30.76,30.78,30.72,30.70,30.84,30.76,30.81,30.88,30.98,30.96,30.94,31.12,31.08,31.00,31.08,31.07,30.93,31.06,31.11,30.98,30.98,31.10,31.17,31.06,31.05,30.94,30.99,30.87,31.00,30.90,30.88,30.91,30.85,30.68,30.75,30.62,30.67,30.79,30.68,30.58,30.82,30.90,30.85,30.72,30.91,30.86,30.91,30.89,30.83,30.87,30.85,30.86,30.94,30.91,30.84,30.77,31.00,30.96,30.67,30.85,31.02,30.82,30.66,30.97,30.98,30.72,30.92,31.07,30.94,30.89,31.05,31.03,30.88,31.07,31.11,31.15,31.14,31.09,31.11,31.16,31.06,31.10,31.16,31.13,31.11,31.11,31.14,30.98,31.10,31.11,30.98,30.96,31.04,31.04,30.99,30.93,31.10,31.03,30.92,31.00,31.09,31.01,30.97,30.99,31.11,31.05,31.01,31.16,31.20,31.13,31.18,31.08,31.07,31.13,30.98,30.97,31.05,31.01,30.92,30.91,31.00,30.95,30.88,30.86,30.92,30.87,30.75,30.83,30.65,30.74,30.57,30.78,30.77,30.73,30.81,30.87,30.87,30.92,30.87,30.95,30.88,30.85,30.92,30.98,30.94,30.91,31.04,30.96,30.92,30.97,31.09,30.99,31.07,31.16,31.12,30.92,31.03,31.03,30.94,30.87,30.94,30.98,30.89,30.88,30.89,30.78,30.92,30.87,30.71,30.70,30.86,30.75,30.46,30.30,30.55,30.58,30.02,29.99,30.16,30.22,30.48,30.70,30.65,30.74,30.73,30.45,30.58,30.65,30.48,30.39,30.71,30.62,30.60,30.80,30.75,30.69,30.87,30.90,30.73,30.84,30.88,30.92,30.94,30.97,30.99,30.89,31.00,30.92,30.86,30.88,30.98,30.90,31.02,31.04,30.98,31.12,31.03,31.02,31.09,31.16,31.11,31.21,31.29,31.18,31.15,31.27,31.21,31.17,31.13,31.17,31.04,31.05,31.13,31.03,30.93,31.08,31.10,30.94,30.97,31.06,31.01,30.94,30.96,31.06,30.96,30.82,31.01,31.05,30.96,31.04,31.13,31.12,31.11,31.24,31.20,31.10,31.21,31.29,31.19,31.18,31.28,31.30,31.18,31.21,31.36,31.28,31.23,31.35,31.37,31.28,31.30,31.41,31.40,31.35,31.34,31.34,31.25,31.37,31.34,31.27,31.31,31.35,31.35,31.23,31.31,31.35,31.21,31.21,31.29,31.31,31.19,31.17,31.28,31.27,31.14,31.10],[27.25,26.60,24.94,24.93,24.14,22.81,21.56,21.96,21.43,20.19,19.45,19.96,19.44,19.41,19.29,19.38,19.37,17.56,16.52,15.13,14.90,15.05,14.93,15.17,14.71,14.88,14.18,15.21,14.26,12.79,13.26,13.63,12.68,11.63,12.60,12.92,11.27,11.10,11.95,12.45,11.31,10.27,12.50,11.86,11.53,11.29,12.51,12.71,11.61,12.37,14.31,12.70,12.47,14.07,14.82,14.18,13.83,14.50,14.31,13.63,14.48,15.05,14.49,13.25,14.58,14.85,13.33,13.79,14.70,14.11,13.25,14.56,14.72,13.82,13.71,14.83,14.40,14.06,15.08,15.97,14.81,16.69,15.30,16.58,15.43,14.71,14.80,14.15,13.27,13.01,13.30,13.88,14.00,14.33,14.16,14.79,14.91,15.57,15.10,15.24,15.88,16.71,17.11,17.40,16.79,16.24,15.89,15.76,15.45,15.31,15.04,15.79,15.67,15.25,15.28,15.84,15.22,15.64,14.21,13.79,14.26,15.44,13.39,13.40,14.73,15.12,13.43,13.61,14.53,13.06,13.60,11.93,12.65,13.46,13.06,13.52,13.32,12.80,12.60,13.23,13.55,13.41,12.69,13.46,13.61,13.13,12.25,13.36,13.33,12.20,12.87,13.47,12.99,11.93,12.27,13.15,12.20,11.61,12.03,12.53,11.57,11.78,13.70,12.30,11.16,11.74,13.30,11.97,11.06,12.26,10.44,10.03,8.50,9.94,8.84,8.39,9.44,9.24,8.79,9.73,10.24,9.39,9.79,10.72,10.84,10.76,10.89,11.71,11.50,11.70,11.61,11.63,12.38,12.34,14.14,13.02,12.55,12.35,12.40,11.57,11.50,11.77,11.63,10.37,11.53,11.06,9.96,10.29,10.67,9.82,8.67,9.30,9.51,8.36,7.97,9.05,8.84,7.55,8.15,9.45,8.42,7.65,9.53,9.81,8.55,8.89,10.42,10.49,9.26,9.22,8.35,8.13,8.06,6.93,6.69,6.86,6.44,5.72,5.39,5.81,5.32,4.44,3.85,4.10,3.86,3.41,2.64,2.71,3.46,4.47,5.00,5.78,4.58,4.58,6.14,6.42,5.04,5.88,6.81,6.44,5.80,6.64,7.45,6.68,6.92,8.56,8.91,8.85,9.51,10.37,10.97,10.30,10.62,10.55,9.58,8.67,8.56,8.60,7.65,6.82,7.70,7.37,6.17,6.38,7.46,6.91,5.35,6.20,7.16,5.46,4.68,5.30,4.75,3.76,3.47,3.71,3.71,4.48,5.45,6.04,5.32,6.01,7.21,7.04,8.75,8.54,7.94,7.08,6.70,6.22,5.99,5.87,5.19,5.75,5.61,4.36,4.32,3.49,2.56,2.57,2.04,1.20,0.77,1.41,2.07,3.16,3.74,4.57,5.55,4.68,5.13,5.93,6.43,6.05,6.20,7.41,7.62,7.22,8.27,8.65,7.56,7.75,8.92,9.14,8.52,8.23,7.81,7.49,7.23,7.15,6.37,5.57,6.32,5.99,4.50,4.28,4.89,4.50,3.20,3.75,5.35,4.54,6.34,6.34,7.48,6.07,7.92,7.45,6.61,7.00,8.19,6.93,6.72,7.73,8.26,7.30,7.85,8.76,8.72,8.09,9.03,9.87,9.06,9.27,10.23,9.93,11.01,9.87,8.81,8.37,9.36,8.99,8.22,7.75,8.75,7.70,7.21,8.52,9.00,8.32,8.97,10.05,8.68,8.92,9.96,10.86,10.13,10.89,11.78,12.04,11.82,12.02,12.67,12.84,12.03,12.96,13.51,12.77,12.83,14.25,14.72,13.23,12.93,13.95,14.68,14.19,13.65,15.05,14.99,14.41,15.00,15.86,14.63,14.03,15.18,15.66,14.84,14.80,15.74,14.93,14.36,14.12,14.65,13.48,12.98,13.95,13.21,12.08,11.90,13.19,12.29,11.18,12.25,12.33,11.12,10.89,11.58,11.35,9.65,9.76,10.98,10.35,9.34,8.02,8.59,6.79,7.88,10.03,8.89,7.87,8.30,10.14,8.61,8.17,9.16,10.08,8.65,8.46,10.27,10.35,9.63,10.63,11.25,11.12,11.22,12.47,13.17,12.73,13.05,13.54,13.85,14.16,14.28,14.55,14.21,13.16,13.19,12.88,11.90,11.82,11.60,11.95,10.40,9.22,9.21,10.12,10.02,10.22,11.26,11.82,12.21,12.52,12.89,13.84,14.91,16.18,15.72,16.59,16.19,17.06,17.14,17.42,16.77,17.57,18.19,17.65,18.09,16.94,16.91,17.59,17.28,17.18,16.97,17.82,16.32,16.28,16.97,15.97,15.54,14.40,14.22,13.26,14.37,14.83,13.93,14.03,14.55,15.11,14.73,15.04,15.92,15.87,15.55,16.29,16.70,16.34,16.14,17.32,17.37,17.01,17.48,17.45,17.87,16.77,17.36,18.07,17.13,16.95,18.04,17.97,16.54,17.46,18.07,17.62,17.29,18.30,18.16,17.34,17.81,18.54,17.95,17.56,18.37,19.00,19.38,19.53,18.38,18.14,19.89,19.03,17.72,18.94,19.86,18.95,18.00,19.41,19.67,18.39,18.60,20.26,18.90,18.37,18.77,19.50,18.59,17.91,18.49,31.19,31.13,31.08,31.04,30.98,31.01,30.95,30.88,30.90,30.92,30.87,30.82,30.80,30.71,30.71,30.67,30.42,30.55,30.58,30.40,30.63,30.52,30.46,30.28,30.43,30.30,30.49,30.50,30.61,30.47,30.64,30.72,30.55,30.60,30.78,30.70,30.60,30.57,30.77,30.84,30.81,30.67,30.69,30.77,30.75,30.56,30.68,30.76,30.51,30.43,30.58,30.71,30.38,30.34,30.68,30.56,30.73,30.66,30.79,30.84,30.93,30.90,30.75,30.93,30.97,30.88,30.83,31.00,30.93,30.77,30.91,30.98,30.87,30.87,30.92,30.94,30.70,30.85,30.91,30.76,30.68,30.56,30.72,30.65,30.54,30.55,30.45,30.43,30.46,30.42,30.35,30.39,30.62,30.34,30.56,30.57,30.75,30.67,30.64,30.75,30.90,30.93,30.89,30.80,30.79,30.89,30.84,30.60,30.64,30.53,30.44,30.69,30.42,30.30,30.54,30.26,30.08,30.14,30.34,30.10,30.03,30.24,30.31,29.95,30.10,30.32,30.11,30.12,30.32,30.28,30.42,30.46,30.40,30.53,30.70,30.60,30.81,30.79,30.78,30.88,30.82,31.04,31.13,31.10,31.05,31.05,31.10,31.07,31.04,31.10,31.06,31.12,31.04,31.03,30.92,30.95,30.97,30.95,30.85,30.79,30.87,30.77,30.67,30.72,30.74,30.61,30.57,30.58,30.75,30.30,30.55,30.71,30.71,30.53,30.63,30.76,30.73,30.75,30.79,30.85,30.84,30.87,30.90,30.92,31.00,31.00,31.09,31.10,31.08,31.15,31.17,31.13,31.15,31.16,31.17,31.19,31.19,31.12,31.21,31.15,31.11,31.12,31.08,31.10,31.03,31.00,30.96,30.92,30.85,30.82,30.77,30.82,30.80,30.73,30.79,30.80,30.79,30.66,30.78,30.73,30.77,30.59,30.54,30.48,30.46,30.44,30.20,30.26,30.41,30.32,30.48,30.45,30.61,30.47,30.45,30.68,30.57,30.56,30.82,30.94,30.67,30.71,30.99,31.03,30.83,30.90,31.14,31.07,30.89,30.89,30.82,30.73,30.80,30.89,30.57,30.60,30.62,30.64,30.44,30.46,30.51,30.35,30.25,30.45,30.43,30.10,30.32,30.45,30.27,30.08,30.27,30.27,30.40,30.51,30.30,30.33,30.60,30.55,30.44,30.57,30.70,30.55,30.59,30.68,30.71,30.67,30.78,30.77,30.86,30.94,31.03,31.05,30.96,30.87,30.97,31.13,31.10,30.94,31.13,31.08,30.89,30.92,31.09,31.00,30.97,30.84,30.91,30.92,30.83,30.65,30.77,30.83,30.77,30.62,30.71,30.83,30.89,30.96,31.09,31.14,31.19,31.19,31.23,31.25,31.24,31.18,31.27,31.20,31.25,31.23,31.17,31.15,31.21,31.25,31.25,31.14,31.03,31.19,31.01,31.08,31.06,31.02,30.92,30.88,30.76,30.77,30.57,30.73,30.99,30.89,30.79,31.00,31.04,31.08,31.00,31.08,31.08,31.11,31.05,31.10,31.06,31.05,31.07,31.02,30.98,30.84,30.77,31.08,31.07,30.81,30.92,31.10,31.06,30.79,31.09,31.10,30.86,31.01,31.20,31.13,30.94,31.09,31.17,31.00,31.10,31.19,31.16,31.20,31.18,31.26,31.21,31.16,31.25,31.20,31.20,31.22,31.25,31.20,31.16,31.17,31.23,31.14,31.16,31.19,31.15,31.12,31.08,31.14,31.10,31.03,31.11,31.16,31.12,31.06,31.13,31.16,31.11,31.12,31.21,31.23,31.21,31.17,31.14,31.15,31.16,31.09,31.08,31.12,31.07,31.00,31.00,31.08,31.05,30.91,30.97,31.03,30.97,30.85,30.99,30.87,30.85,30.78,30.91,30.87,30.85,30.92,30.98,30.91,30.93,30.93,31.02,30.89,30.92,30.97,31.05,30.98,30.99,31.08,31.03,31.04,31.12,31.14,31.12,31.12,31.19,31.13,31.06,31.13,31.07,31.03,30.90,30.96,31.00,30.86,30.80,30.88,30.79,30.87,30.85,30.78,30.77,30.85,30.75,30.63,30.59,30.71,30.72,30.43,30.36,30.53,30.57,30.78,30.88,30.84,30.89,30.83,30.73,30.78,30.81,30.67,30.58,30.80,30.71,30.73,30.90,30.90,30.79,30.88,31.00,30.86,30.87,30.92,31.05,30.99,31.05,31.07,31.03,31.08,31.04,31.00,31.04,31.12,31.07,31.13,31.15,31.12,31.23,31.13,31.07,31.14,31.21,31.18,31.23,31.34,31.25,31.22,31.31,31.27,31.25,31.17,31.18,31.09,31.11,31.18,31.12,31.06,31.15,31.20,31.08,31.05,31.15,31.13,31.06,31.07,31.19,31.11,30.98,31.14,31.16,31.14,31.13,31.21,31.19,31.16,31.25,31.30,31.24,31.26,31.35,31.28,31.19,31.30,31.38,31.23,31.23,31.37,31.37,31.31,31.34,31.44,31.37,31.37,31.41,31.44,31.38,31.38,31.45,31.36,31.43,31.42,31.36,31.40,31.43,31.43,31.31,31.38,31.45,31.33,31.32,31.37,31.37,31.30,31.30,31.37,31.33,31.23,31.19],[27.44,26.88,25.20,25.25,24.50,23.07,22.21,22.64,22.34,21.25,20.72,21.42,21.02,21.04,21.08,21.33,21.24,19.96,19.76,18.12,18.31,18.82,18.00,18.73,18.28,18.19,17.84,18.58,18.54,17.58,18.12,18.34,17.07,16.63,17.53,16.65,15.72,15.68,16.24,17.53,15.44,14.71,17.32,17.47,16.15,16.07,17.96,18.12,15.88,16.96,19.26,17.34,16.67,18.14,20.09,17.62,18.02,19.37,19.11,18.02,19.39,20.38,18.93,18.58,20.04,20.14,18.78,19.28,20.13,19.39,18.57,19.39,19.98,18.87,18.17,19.11,19.39,18.25,19.43,20.28,19.01,20.09,19.37,20.98,19.98,19.10,19.01,18.79,17.60,17.17,18.02,18.39,18.96,18.40,19.17,19.76,20.01,19.85,19.96,20.33,21.13,21.04,20.71,21.17,21.10,20.67,20.03,19.51,19.12,19.14,19.01,20.43,19.91,19.76,19.57,20.12,19.27,19.23,18.43,17.85,18.16,20.13,17.86,17.69,19.04,19.61,17.03,17.36,18.20,16.74,17.11,14.88,15.59,16.44,16.55,16.57,16.44,15.65,15.75,16.13,16.19,15.96,15.22,15.85,16.10,15.39,14.70,15.97,16.11,14.91,15.35,16.28,16.23,14.81,16.26,17.27,15.46,15.11,16.37,16.04,14.18,15.71,17.00,15.68,14.13,15.62,16.69,14.96,14.23,15.70,13.84,13.79,12.23,14.02,12.92,12.29,13.29,13.55,12.86,13.07,13.72,13.04,12.55,13.20,13.38,13.01,13.12,14.01,13.61,13.36,13.71,14.07,14.23,14.72,16.07,15.12,14.57,14.81,14.57,14.07,13.91,13.85,13.26,12.77,13.11,13.00,11.77,12.44,12.83,11.63,11.03,12.18,12.07,10.74,11.20,12.00,11.46,10.10,11.56,12.26,11.10,11.13,12.54,12.30,11.12,11.94,13.21,12.48,11.37,11.62,10.98,10.58,10.30,9.92,9.37,8.90,8.86,8.45,7.96,7.27,7.86,7.16,5.81,5.57,6.12,6.95,3.55,4.39,7.07,6.56,6.82,9.10,8.37,8.09,8.88,9.85,8.74,8.74,10.57,10.65,9.63,10.14,11.34,10.93,10.83,11.99,12.98,12.29,12.90,14.17,14.76,14.61,14.64,15.80,13.82,12.28,12.73,13.06,11.64,10.86,11.57,11.63,9.98,10.23,11.44,10.74,8.31,9.98,10.75,8.86,8.01,6.84,6.95,7.25,5.54,4.80,5.53,7.42,6.87,7.30,8.24,9.20,9.57,10.05,11.20,11.51,11.11,9.97,10.34,9.77,9.22,8.62,8.47,8.66,7.79,6.72,5.76,5.48,3.92,3.11,2.55,2.25,1.50,0.77,1.61,2.06,3.20,3.78,4.50,3.41,4.00,4.68,5.22,4.55,4.94,6.03,6.34,6.51,7.30,7.88,6.94,7.76,8.67,9.48,9.09,8.80,9.29,8.75,7.87,8.02,7.65,5.93,6.31,7.00,6.16,3.75,5.33,5.62,3.58,3.36,5.59,4.99,6.99,6.54,8.39,8.09,8.82,8.08,6.49,8.32,8.30,6.77,7.44,8.34,7.77,6.84,8.22,8.22,7.53,7.84,8.36,8.65,7.75,8.04,9.06,8.57,9.21,7.77,7.26,6.68,7.16,7.45,6.88,6.03,6.95,6.67,6.31,7.05,7.52,7.11,7.93,8.87,8.45,8.10,9.14,10.14,9.83,10.26,11.68,12.27,11.97,12.61,12.88,13.56,12.78,13.62,14.38,14.17,13.55,14.81,15.37,14.84,14.37,15.25,15.66,15.68,15.63,16.42,15.76,15.58,16.60,16.79,15.83,15.43,17.14,16.80,16.12,16.14,17.26,16.71,16.17,16.47,16.89,15.94,15.27,15.81,16.06,14.54,14.01,14.88,14.58,13.19,13.42,13.21,12.97,12.36,12.50,12.51,11.42,11.14,11.98,11.28,10.17,8.57,8.68,7.30,7.80,10.34,8.72,7.74,9.62,10.90,9.50,9.26,10.93,11.54,10.13,10.88,11.97,12.05,11.54,12.75,13.06,13.12,13.49,14.58,14.45,14.65,15.69,15.97,15.43,15.97,15.64,15.53,15.10,14.37,14.47,13.91,13.24,13.42,12.78,12.16,11.02,10.83,9.61,10.63,11.38,11.51,11.35,12.90,13.17,12.66,13.12,14.57,15.19,16.47,16.97,17.21,17.44,18.04,18.79,18.93,18.62,19.78,20.12,19.65,20.12,19.76,19.12,19.35,19.56,18.63,19.39,20.10,19.00,18.52,19.06,18.68,18.06,17.05,16.20,15.84,16.67,17.03,16.06,16.56,17.13,17.18,17.05,17.45,18.16,17.82,17.69,18.20,18.60,17.99,18.53,19.43,19.08,18.34,18.56,18.85,19.07,17.84,18.70,19.25,18.37,18.32,19.42,19.42,17.90,18.89,19.78,19.10,18.72,19.76,19.91,18.98,19.32,20.38,19.71,19.51,20.29,21.12,21.71,21.59,20.37,20.38,21.96,20.47,20.08,21.19,21.97,20.75,19.83,21.33,21.83,19.78,20.48,22.15,20.75,19.82,20.57,21.27,20.03,19.51,19.71,31.28,31.18,31.15,31.11,31.07,31.10,31.05,31.00,31.00,31.02,30.97,30.92,30.89,30.85,30.87,30.81,30.52,30.77,30.77,30.64,30.80,30.74,30.66,30.46,30.61,30.53,30.60,30.62,30.67,30.57,30.71,30.79,30.69,30.76,30.86,30.83,30.77,30.77,30.87,30.94,30.93,30.83,30.83,30.88,30.85,30.74,30.83,30.89,30.68,30.61,30.72,30.81,30.56,30.47,30.74,30.69,30.82,30.73,30.86,30.90,30.97,30.94,30.84,30.97,31.01,30.92,30.93,31.02,30.93,30.85,30.95,30.99,30.90,30.91,30.95,30.93,30.74,30.90,30.93,30.79,30.75,30.64,30.71,30.70,30.53,30.59,30.55,30.51,30.48,30.52,30.45,30.47,30.65,30.49,30.57,30.60,30.80,30.72,30.62,30.75,30.91,30.94,30.88,30.82,30.81,30.91,30.85,30.69,30.67,30.60,30.55,30.67,30.45,30.36,30.53,30.32,30.13,30.26,30.43,30.17,30.14,30.33,30.40,30.08,30.19,30.46,30.25,30.26,30.45,30.45,30.47,30.59,30.57,30.63,30.74,30.71,30.90,30.88,30.87,30.94,30.95,31.09,31.19,31.16,31.11,31.08,31.12,31.11,31.07,31.10,31.12,31.14,31.07,31.06,31.00,30.97,31.00,30.96,30.92,30.87,30.89,30.83,30.76,30.81,30.79,30.74,30.67,30.68,30.75,30.43,30.61,30.71,30.78,30.69,30.78,30.82,30.80,30.84,30.89,30.92,30.93,30.96,30.99,30.96,31.04,31.10,31.14,31.11,31.15,31.23,31.23,31.16,31.22,31.29,31.25,31.30,31.24,31.22,31.29,31.25,31.14,31.20,31.23,31.18,31.06,31.11,31.11,31.01,30.90,30.97,30.91,30.88,30.88,30.88,30.89,30.83,30.86,30.77,30.79,30.71,30.88,30.73,30.63,30.64,30.62,30.62,30.40,30.49,30.59,30.48,30.59,30.57,30.69,30.64,30.64,30.82,30.68,30.72,30.93,31.00,30.76,30.89,31.05,31.05,30.96,30.95,31.14,31.12,31.01,31.04,30.96,30.92,30.98,30.99,30.79,30.81,30.82,30.79,30.65,30.71,30.71,30.55,30.50,30.62,30.62,30.35,30.46,30.50,30.36,30.29,30.45,30.52,30.62,30.69,30.49,30.46,30.78,30.71,30.63,30.71,30.83,30.77,30.76,30.89,30.89,30.84,30.91,30.90,31.02,31.06,31.11,31.14,31.09,31.01,31.08,31.19,31.15,31.06,31.21,31.15,30.99,30.99,31.15,31.11,31.09,30.96,30.99,31.08,30.99,30.91,31.02,30.97,30.96,30.86,30.93,31.01,31.02,31.07,31.12,31.22,31.23,31.16,31.40,31.30,31.30,31.33,31.36,31.28,31.35,31.28,31.15,31.23,31.29,31.29,31.26,31.22,31.10,31.22,31.05,31.09,31.17,31.14,30.97,30.92,30.85,30.87,30.70,30.82,31.11,31.02,30.90,31.12,31.11,31.05,31.01,31.14,31.15,31.07,31.12,31.15,31.10,31.04,31.10,31.12,30.97,30.89,30.83,31.05,31.06,30.90,30.95,31.15,31.01,30.87,31.06,31.20,30.94,31.04,31.20,31.18,31.00,31.15,31.20,31.05,31.07,31.21,31.10,31.22,31.23,31.31,31.27,31.21,31.28,31.27,31.22,31.30,31.38,31.24,31.16,31.24,31.23,31.15,31.08,31.19,31.21,31.13,31.08,31.23,31.22,31.13,31.18,31.31,31.26,31.22,31.25,31.35,31.28,31.28,31.33,31.36,31.34,31.32,31.24,31.25,31.30,31.20,31.15,31.25,31.22,31.14,31.09,31.19,31.18,31.07,31.09,31.14,31.08,31.00,31.07,30.96,30.93,30.85,30.96,30.91,30.93,30.98,31.01,30.98,31.03,31.09,31.08,31.02,31.05,31.17,31.15,31.13,31.19,31.23,31.16,31.17,31.26,31.30,31.24,31.31,31.31,31.26,31.17,31.22,31.11,31.04,31.07,31.10,31.03,30.94,31.01,31.02,30.89,30.96,30.96,30.88,30.87,30.91,30.86,30.76,30.70,30.77,30.85,30.58,30.52,30.63,30.66,30.85,30.97,30.94,31.01,30.97,30.87,30.89,30.89,30.81,30.74,30.89,30.83,30.81,30.94,30.97,30.91,30.99,31.05,30.95,30.99,31.08,31.12,31.11,31.15,31.22,31.15,31.18,31.13,31.11,31.11,31.19,31.18,31.22,31.21,31.18,31.30,31.21,31.14,31.18,31.28,31.20,31.29,31.38,31.29,31.26,31.35,31.31,31.28,31.24,31.26,31.19,31.18,31.24,31.17,31.09,31.17,31.25,31.09,31.08,31.19,31.16,31.10,31.13,31.23,31.19,31.04,31.21,31.26,31.24,31.23,31.32,31.31,31.25,31.37,31.35,31.28,31.33,31.40,31.32,31.26,31.35,31.41,31.27,31.31,31.42,31.37,31.35,31.40,31.48,31.37,31.39,31.47,31.49,31.43,31.43,31.46,31.40,31.47,31.43,31.36,31.43,31.46,31.47,31.36,31.41,31.46,31.35,31.35,31.40,31.42,31.34,31.34,31.41,31.40,31.32,31.28],[27.71,27.27,25.05,25.39,24.60,22.52,21.47,21.46,20.25,19.07,17.96,18.78,17.99,18.89,18.35,18.38,17.80,16.60,15.64,14.19,13.29,13.39,12.98,13.14,12.66,12.19,11.57,11.73,11.21,10.54,10.86,11.16,10.32,9.77,10.32,10.62,9.10,9.33,9.99,10.44,9.65,8.83,10.14,10.08,9.57,9.36,10.12,10.04,9.26,9.79,10.57,10.11,9.28,9.79,10.32,9.80,10.26,10.75,11.00,10.61,11.50,11.48,10.48,10.76,12.02,11.16,10.42,11.51,11.99,11.01,10.79,12.22,11.86,10.98,11.59,12.50,11.87,11.61,12.79,13.18,12.26,13.85,13.14,13.55,12.69,12.49,12.04,11.90,11.13,10.42,10.11,11.62,11.20,10.59,10.95,12.11,11.18,11.07,11.82,12.51,11.88,13.20,13.38,12.74,12.12,12.39,11.74,11.47,11.63,11.37,10.66,11.56,11.61,11.34,12.01,12.68,11.67,12.02,11.26,10.98,11.16,11.19,9.99,10.25,11.12,10.36,9.65,10.14,10.11,9.21,9.85,9.18,9.70,9.87,10.28,9.76,10.32,10.45,10.09,10.35,10.56,10.60,10.28,10.86,10.75,9.80,10.18,11.03,10.27,9.58,10.73,11.20,10.62,9.90,10.05,10.53,9.73,9.29,9.71,9.82,9.08,9.32,10.15,9.61,8.93,9.30,9.76,9.33,9.28,9.18,8.18,8.59,7.00,8.34,7.41,7.08,8.20,8.40,7.52,8.18,8.63,8.42,7.97,8.69,8.73,8.55,8.56,8.88,9.39,9.17,9.38,9.83,10.06,9.88,11.19,10.36,9.96,9.99,9.88,9.72,9.17,9.42,8.95,8.61,8.75,8.77,8.12,8.04,8.63,7.95,7.04,7.92,7.92,6.81,6.67,7.60,7.10,5.93,6.95,7.33,6.32,6.25,7.39,6.97,6.25,7.09,7.57,7.36,6.74,6.95,6.59,6.25,5.85,5.51,5.20,5.04,4.94,4.71,3.89,3.79,4.23,3.74,3.09,3.25,3.57,3.13,2.54,2.53,2.91,2.98,3.08,4.14,3.44,3.31,4.33,4.76,4.33,4.71,5.48,5.66,5.11,5.71,6.49,6.24,6.19,6.96,7.30,6.98,7.14,7.86,7.92,7.95,7.87,8.21,7.85,7.15,7.13,7.52,6.69,6.23,6.61,6.46,5.53,5.76,6.26,5.32,4.78,5.29,5.63,4.55,4.43,4.32,3.83,3.67,3.55,3.63,3.86,4.60,4.62,4.91,5.00,5.31,6.07,6.03,7.00,6.89,6.50,6.18,6.08,5.90,5.55,5.45,4.90,4.96,4.84,4.44,4.00,3.22,2.81,2.63,2.02,1.62,1.70,1.27,0.76,1.12,1.50,2.21,2.24,1.87,2.46,2.90,2.84,2.71,2.83,3.56,3.74,3.57,4.08,4.45,3.92,4.17,5.12,5.20,5.01,4.85,5.14,4.62,4.13,4.32,3.99,3.41,3.55,3.58,2.92,2.52,3.20,3.11,2.34,1.98,2.87,3.15,3.71,3.70,4.74,4.39,4.87,4.70,3.70,4.81,4.86,4.25,4.29,4.64,4.50,4.00,4.60,4.86,4.34,4.34,5.13,5.21,4.49,4.80,5.44,5.03,5.60,4.90,4.37,4.05,4.37,4.33,4.03,3.59,4.09,3.76,3.40,4.19,4.58,4.25,4.33,5.30,5.01,4.80,5.37,6.17,5.73,6.44,6.97,7.11,6.90,7.65,8.10,7.78,7.28,8.92,8.91,8.46,9.02,9.91,10.10,9.82,9.12,9.93,10.48,9.33,9.29,10.21,9.98,9.07,9.52,10.29,9.47,9.03,9.81,10.17,9.26,9.21,10.28,9.61,8.98,9.49,10.15,9.43,8.87,8.94,9.37,8.63,8.32,8.79,8.89,7.92,8.01,8.44,7.95,7.11,7.85,8.17,6.93,6.47,7.18,7.61,6.32,6.05,6.33,5.20,5.50,6.36,5.69,5.04,5.70,6.34,5.66,5.57,6.42,6.85,6.04,6.58,7.16,7.03,6.89,7.82,7.71,7.73,7.91,8.62,8.23,8.55,9.13,9.50,9.15,9.18,9.07,9.29,9.10,8.26,8.56,8.44,7.99,7.85,7.88,7.78,6.82,6.25,5.78,6.86,6.70,6.67,6.96,7.78,7.73,7.67,8.34,8.79,9.34,10.35,10.37,11.46,11.17,11.00,11.84,12.26,11.81,12.84,13.62,13.04,13.96,12.76,12.71,13.43,13.45,13.33,13.11,13.88,12.54,12.59,13.39,12.72,11.64,11.14,10.88,10.49,10.73,11.20,10.21,10.02,10.78,11.37,10.14,10.60,11.38,10.85,10.29,11.33,11.59,10.78,10.88,12.30,12.53,11.56,12.36,12.37,12.76,11.91,13.12,13.30,12.35,12.74,13.93,13.18,12.54,13.72,14.22,13.73,13.70,14.55,14.03,13.28,13.85,15.03,14.31,14.12,14.30,15.39,15.87,15.60,14.72,14.39,15.62,15.08,13.61,15.13,16.01,15.36,14.04,14.99,15.60,14.55,14.24,15.44,15.06,13.90,14.25,15.21,14.65,13.79,14.27,31.15,31.17,31.13,31.06,31.04,31.04,31.01,30.93,30.99,30.93,30.88,30.87,30.79,30.73,30.70,30.64,30.17,30.54,30.47,30.33,30.60,30.29,30.22,30.02,30.25,30.22,30.25,30.42,30.54,30.38,30.48,30.63,30.51,30.44,30.66,30.66,30.43,30.41,30.56,30.78,30.78,30.59,30.57,30.75,30.66,30.47,30.56,30.73,30.45,30.28,30.51,30.57,30.15,30.18,30.55,30.40,30.63,30.51,30.77,30.83,30.91,30.85,30.69,30.91,30.92,30.84,30.76,30.94,30.82,30.65,30.82,30.89,30.77,30.70,30.77,30.77,30.57,30.66,30.76,30.68,30.62,30.62,30.61,30.67,30.38,30.51,30.49,30.40,30.28,30.27,30.13,30.27,30.48,30.14,30.17,30.44,30.62,30.44,30.46,30.61,30.73,30.84,30.79,30.66,30.66,30.85,30.71,30.45,30.41,30.31,30.18,30.48,30.25,30.06,30.36,30.17,29.94,30.07,30.13,29.87,29.93,29.92,30.01,29.71,29.87,30.08,29.80,29.80,30.19,29.87,30.13,30.28,30.25,30.31,30.48,30.46,30.74,30.72,30.75,30.88,30.81,31.05,31.08,31.10,31.06,30.96,31.05,31.07,31.01,31.06,31.09,31.08,30.99,31.03,30.91,30.93,30.93,30.93,30.81,30.79,30.87,30.71,30.60,30.69,30.67,30.47,30.44,30.54,30.65,30.05,30.23,30.55,30.64,30.39,30.52,30.75,30.69,30.69,30.77,30.87,30.85,30.93,30.90,30.99,31.02,31.02,31.04,31.06,31.07,31.11,31.07,31.07,31.12,31.14,31.17,31.16,31.14,31.11,31.15,31.10,31.04,31.03,31.03,31.00,30.97,30.98,30.89,30.96,30.85,30.82,30.76,30.88,30.86,30.83,30.89,30.84,30.88,30.77,30.68,30.60,30.73,30.46,30.28,30.33,30.29,30.24,29.88,30.02,30.19,29.98,30.30,30.29,30.47,30.34,30.40,30.56,30.51,30.52,30.75,30.90,30.62,30.77,30.92,30.93,30.81,30.87,30.94,30.92,30.78,30.75,30.80,30.64,30.75,30.81,30.56,30.55,30.72,30.58,30.39,30.37,30.52,30.23,30.10,30.37,30.29,29.99,30.08,30.20,29.95,29.73,29.86,30.03,30.24,30.41,30.18,30.13,30.46,30.32,30.26,30.46,30.52,30.40,30.61,30.68,30.61,30.55,30.71,30.63,30.74,30.81,30.89,30.93,30.87,30.82,30.87,31.00,30.95,30.87,31.01,30.94,30.78,30.76,30.97,30.87,30.90,30.71,30.79,30.90,30.75,30.72,30.85,30.81,30.80,30.77,30.72,30.90,30.82,30.84,30.90,31.05,31.00,30.98,31.16,31.17,31.07,31.08,31.06,30.93,31.08,31.10,31.01,30.97,31.09,31.15,31.13,31.11,31.02,31.05,30.94,31.02,31.01,30.98,30.94,30.82,30.70,30.75,30.56,30.71,30.89,30.76,30.65,30.89,30.91,30.88,30.82,30.93,30.92,30.94,31.01,30.91,30.94,30.90,30.97,31.03,30.90,30.84,30.73,31.02,31.02,30.71,30.85,31.07,30.89,30.71,30.99,31.01,30.81,30.95,31.11,31.02,30.90,31.08,31.10,30.95,31.12,31.15,31.19,31.20,31.14,31.17,31.20,31.13,31.14,31.17,31.15,31.13,31.18,31.16,31.03,31.12,31.12,31.00,31.02,31.07,31.03,31.00,30.98,31.09,31.06,30.95,31.04,31.08,31.04,31.01,31.05,31.09,31.08,31.06,31.12,31.18,31.12,31.15,31.06,31.03,31.11,30.99,30.97,31.02,31.00,30.95,30.91,31.00,30.98,30.88,30.89,30.93,30.91,30.75,30.87,30.68,30.74,30.53,30.78,30.71,30.70,30.80,30.86,30.84,30.93,30.86,30.94,30.88,30.88,30.95,30.96,30.95,30.95,31.04,30.96,30.97,31.03,31.07,31.01,31.06,31.12,31.08,30.94,31.02,31.06,30.95,30.88,30.95,30.96,30.90,30.92,30.90,30.80,30.94,30.87,30.72,30.68,30.83,30.73,30.39,30.23,30.50,30.53,30.00,30.00,30.18,30.22,30.51,30.71,30.71,30.80,30.74,30.49,30.61,30.67,30.47,30.41,30.76,30.66,30.59,30.80,30.79,30.72,30.86,30.93,30.76,30.86,30.88,30.96,30.97,31.02,31.01,30.95,31.04,30.99,30.86,30.94,31.01,30.91,31.04,31.05,31.00,31.14,31.05,31.00,31.07,31.15,31.11,31.17,31.28,31.16,31.12,31.22,31.19,31.15,31.08,31.11,30.97,31.02,31.11,30.98,30.90,31.05,31.09,30.93,30.96,31.05,31.00,30.94,30.97,31.07,30.98,30.85,31.01,31.09,31.01,31.08,31.12,31.13,31.13,31.24,31.21,31.14,31.20,31.27,31.19,31.15,31.25,31.27,31.17,31.17,31.31,31.27,31.21,31.29,31.35,31.24,31.25,31.37,31.37,31.33,31.32,31.33,31.27,31.35,31.29,31.27,31.30,31.34,31.33,31.21,31.29,31.34,31.22,31.22,31.30,31.31,31.22,31.20,31.28,31.26,31.14,31.07],[26.87,26.63,24.98,25.04,24.17,22.15,20.99,21.06,20.24,19.04,18.09,18.58,17.87,18.77,18.32,18.20,17.93,16.79,15.56,13.99,13.42,13.58,12.58,12.88,11.51,11.09,10.19,10.69,10.15,9.51,9.54,9.94,9.02,8.71,9.29,9.25,8.26,8.44,8.65,9.24,8.54,7.95,8.97,9.34,8.71,8.71,9.15,9.34,8.50,8.77,9.63,9.36,8.54,9.05,9.99,9.55,10.34,10.65,11.07,10.23,11.36,11.08,9.99,10.37,11.35,10.41,9.69,10.72,11.04,9.91,9.93,11.19,10.86,9.97,10.68,11.35,10.71,10.49,11.54,11.89,10.99,12.12,11.84,12.60,11.46,11.08,10.89,10.74,9.82,9.36,9.18,10.32,10.07,9.44,9.90,10.97,10.37,10.02,11.02,11.79,11.51,12.39,12.94,12.17,12.16,12.35,11.72,10.99,11.61,11.10,10.21,11.50,11.36,10.72,11.57,12.29,11.13,10.97,10.30,9.78,10.33,10.40,9.15,9.30,10.23,9.38,8.64,9.35,9.49,8.41,9.43,8.66,9.17,9.47,10.21,9.63,10.44,9.82,9.66,10.35,10.02,10.85,10.36,11.02,10.98,9.99,10.18,11.10,10.50,9.53,10.52,11.00,10.44,9.49,9.58,10.46,9.52,8.84,9.40,9.75,8.73,8.75,9.57,9.41,8.41,8.80,9.52,9.06,8.47,8.50,7.61,7.84,6.76,7.71,7.03,6.90,7.62,7.71,7.19,7.62,8.10,7.69,7.66,8.15,8.34,8.22,8.27,8.97,8.88,8.79,9.28,9.82,9.78,9.73,11.01,10.51,10.08,10.00,9.86,9.77,9.13,9.27,8.68,8.25,8.37,8.29,7.58,7.69,7.99,7.44,6.89,7.41,7.41,6.52,6.52,7.04,6.70,5.68,6.54,7.01,5.93,5.80,6.88,6.66,5.68,6.25,6.98,6.80,5.92,6.06,5.75,5.41,5.30,5.28,4.86,4.57,4.80,4.59,3.87,3.72,4.11,3.73,2.90,3.19,3.38,3.07,2.43,2.52,3.01,3.14,3.22,4.02,3.70,3.48,4.33,4.63,4.29,4.48,5.16,5.28,5.08,5.32,5.84,5.76,5.77,6.38,6.78,6.58,6.80,7.20,7.51,7.40,7.21,7.46,7.12,6.73,6.70,6.74,6.21,5.92,6.03,5.82,5.22,5.31,5.53,5.19,4.55,4.88,5.04,4.26,3.98,3.99,3.68,3.59,3.38,3.39,3.70,4.09,4.36,4.79,4.85,4.75,5.17,5.55,6.16,6.19,6.21,5.78,5.43,5.44,5.48,5.10,4.76,4.94,4.91,4.09,3.95,3.24,2.86,2.62,2.16,1.72,2.09,1.64,0.96,0.76,0.97,1.39,1.66,1.73,2.27,2.31,2.31,2.29,2.83,3.47,3.70,3.13,3.89,4.26,3.73,3.84,4.55,4.74,4.63,4.46,4.73,4.31,3.68,3.82,3.70,3.09,2.98,3.29,2.92,2.06,2.53,2.99,2.26,1.77,2.63,2.98,3.40,3.43,4.22,4.05,4.58,3.84,3.46,4.19,4.01,3.33,3.69,4.09,3.71,3.18,3.95,4.07,3.61,3.71,4.20,4.25,3.83,4.20,4.74,4.42,5.12,4.30,3.92,3.53,3.70,3.70,3.25,3.09,3.17,2.96,2.61,3.29,3.60,3.32,3.54,4.13,3.91,3.69,4.27,4.82,4.88,4.91,5.43,5.68,5.50,6.01,6.39,6.63,6.53,7.15,7.60,7.48,7.69,8.37,8.81,8.72,8.52,9.31,9.27,8.33,8.68,9.45,8.58,7.97,8.86,9.10,7.97,7.99,9.10,8.89,8.11,8.39,9.35,8.97,8.61,9.31,9.76,9.49,8.61,8.70,9.06,8.46,7.83,8.23,8.55,7.59,7.31,7.66,7.47,6.64,7.04,7.47,6.60,6.20,6.52,6.85,5.88,5.59,5.35,4.80,5.09,5.46,4.85,4.64,5.64,5.68,5.07,5.31,6.06,6.05,5.47,6.14,6.76,6.48,6.44,7.39,7.31,7.28,7.50,8.18,7.90,8.08,8.86,9.19,8.68,8.89,8.45,8.40,7.96,7.72,7.85,7.36,7.02,7.32,6.94,6.60,5.78,5.63,5.11,5.53,6.10,5.77,5.59,6.47,6.73,6.17,6.56,7.49,7.60,8.72,8.94,9.51,9.63,9.87,10.85,11.00,10.98,12.21,12.69,12.59,13.50,12.59,12.00,12.60,12.94,12.54,13.23,13.93,12.63,12.32,13.26,12.55,11.76,10.92,10.20,9.78,10.55,10.95,9.89,10.00,10.90,10.60,9.70,10.36,11.13,10.15,9.77,10.76,10.92,9.77,10.37,11.34,11.20,10.18,10.43,10.84,10.69,10.08,11.11,11.55,10.90,11.09,12.08,11.79,11.30,12.08,13.00,12.33,12.36,13.25,13.41,12.71,13.03,14.12,13.64,13.55,13.78,14.79,15.37,15.45,14.00,14.21,15.39,14.36,13.58,14.76,15.25,14.33,13.37,14.45,14.50,13.34,13.20,14.54,13.69,12.66,13.22,13.76,12.97,12.32,12.83,31.08,31.05,31.04,30.96,30.90,30.97,30.91,30.84,30.89,30.87,30.81,30.79,30.73,30.67,30.62,30.58,30.11,30.48,30.46,30.28,30.57,30.33,30.31,30.03,30.31,30.26,30.33,30.42,30.51,30.37,30.43,30.60,30.51,30.46,30.65,30.66,30.54,30.45,30.67,30.78,30.83,30.62,30.55,30.72,30.63,30.43,30.55,30.66,30.35,30.25,30.49,30.57,30.08,30.16,30.52,30.38,30.67,30.54,30.80,30.82,30.90,30.81,30.70,30.87,30.85,30.75,30.73,30.90,30.78,30.59,30.80,30.85,30.70,30.69,30.77,30.78,30.57,30.68,30.74,30.64,30.53,30.58,30.60,30.69,30.40,30.47,30.45,30.36,30.30,30.25,30.09,30.27,30.40,30.09,30.17,30.43,30.57,30.36,30.42,30.62,30.69,30.81,30.77,30.59,30.66,30.81,30.72,30.43,30.45,30.32,30.17,30.45,30.26,30.04,30.34,30.21,29.92,30.12,30.15,29.91,29.98,29.92,29.99,29.73,29.90,30.02,29.71,29.83,30.18,29.80,30.16,30.27,30.21,30.29,30.55,30.46,30.81,30.73,30.74,30.89,30.83,31.04,31.05,31.08,31.05,30.97,31.04,31.05,31.01,31.02,31.07,31.09,31.00,31.03,30.93,30.90,30.87,30.87,30.79,30.77,30.79,30.62,30.58,30.67,30.60,30.39,30.41,30.44,30.60,30.03,30.22,30.50,30.68,30.39,30.55,30.74,30.57,30.63,30.79,30.82,30.76,30.90,30.88,30.93,30.98,31.00,31.00,31.02,31.06,31.08,31.08,31.08,31.11,31.13,31.16,31.15,31.12,31.11,31.15,31.11,31.00,31.03,31.05,31.01,30.94,30.97,30.91,30.92,30.83,30.82,30.79,30.81,30.86,30.83,30.92,30.82,30.91,30.80,30.69,30.60,30.77,30.54,30.37,30.41,30.39,30.31,29.93,30.15,30.31,30.16,30.38,30.36,30.54,30.41,30.43,30.55,30.54,30.56,30.74,30.91,30.65,30.77,30.96,30.94,30.80,30.85,31.01,30.97,30.84,30.91,30.80,30.71,30.81,30.84,30.55,30.62,30.68,30.51,30.44,30.47,30.57,30.28,30.15,30.42,30.36,29.96,30.13,30.31,30.11,29.80,29.97,30.12,30.25,30.41,30.23,30.23,30.46,30.40,30.34,30.49,30.59,30.49,30.62,30.71,30.63,30.57,30.70,30.69,30.78,30.82,30.88,30.97,30.93,30.85,30.86,31.00,30.96,30.87,31.01,30.96,30.82,30.81,30.97,30.90,30.93,30.77,30.79,30.92,30.78,30.76,30.87,30.85,30.80,30.80,30.78,30.85,30.87,30.85,30.96,31.06,31.09,31.05,31.26,31.16,31.05,31.14,31.08,30.90,31.05,31.07,31.06,30.94,31.07,31.14,31.10,31.11,31.04,31.04,30.90,31.01,31.01,30.95,30.89,30.84,30.70,30.73,30.63,30.70,30.78,30.70,30.65,30.85,30.90,30.82,30.89,30.99,31.00,30.95,30.95,30.98,31.08,30.90,30.99,30.99,30.86,30.81,30.75,30.94,30.96,30.69,30.78,30.99,30.85,30.68,30.94,30.96,30.76,30.92,31.06,30.94,30.89,31.02,31.08,30.93,31.09,31.12,31.11,31.17,31.12,31.19,31.20,31.11,31.12,31.19,31.15,31.06,31.14,31.14,31.01,31.05,31.13,30.99,30.95,31.05,31.03,31.00,30.94,31.11,31.08,30.98,31.03,31.15,31.10,31.07,31.10,31.19,31.15,31.10,31.20,31.23,31.19,31.19,31.12,31.09,31.14,31.03,31.01,31.07,31.04,30.96,30.93,31.02,31.00,30.89,30.86,30.91,30.88,30.72,30.83,30.71,30.70,30.55,30.74,30.71,30.67,30.77,30.85,30.83,30.90,30.88,30.95,30.91,30.90,30.96,30.98,31.00,31.00,31.09,31.03,31.03,31.11,31.16,31.09,31.13,31.15,31.08,31.00,31.06,30.99,30.93,30.96,30.99,30.96,30.85,30.94,30.92,30.81,30.97,30.91,30.76,30.76,30.84,30.71,30.51,30.34,30.51,30.56,30.08,30.01,30.23,30.31,30.56,30.73,30.74,30.79,30.73,30.56,30.66,30.70,30.55,30.50,30.78,30.69,30.66,30.80,30.82,30.77,30.86,30.92,30.78,30.85,30.91,30.97,30.96,31.02,31.02,30.94,31.04,30.98,30.89,30.96,31.02,30.95,31.07,31.08,31.02,31.15,31.05,30.99,31.07,31.15,31.13,31.18,31.27,31.18,31.13,31.25,31.20,31.16,31.12,31.14,31.03,31.04,31.11,31.01,30.92,31.05,31.09,30.96,30.95,31.02,31.03,30.92,30.96,31.06,30.97,30.83,31.01,31.07,31.00,31.07,31.14,31.15,31.15,31.25,31.22,31.13,31.22,31.29,31.19,31.15,31.26,31.29,31.16,31.16,31.33,31.26,31.21,31.31,31.36,31.26,31.29,31.38,31.38,31.33,31.33,31.33,31.26,31.35,31.32,31.26,31.31,31.35,31.33,31.22,31.30,31.35,31.23,31.22,31.29,31.32,31.20,31.19,31.29,31.29,31.16,31.13],[27.38,26.90,24.77,24.75,23.88,21.84,20.82,20.86,20.27,18.87,18.07,18.58,17.87,18.44,17.88,17.86,17.67,16.33,15.16,13.52,13.38,13.18,12.43,12.89,11.69,11.08,10.24,10.53,10.25,9.32,9.66,9.95,9.13,8.72,9.36,9.43,8.62,8.71,9.27,9.87,9.08,8.40,9.21,9.75,9.16,8.96,9.41,9.65,8.73,8.84,9.81,9.54,8.62,9.01,10.19,9.54,10.38,10.80,11.16,10.61,11.50,11.24,10.32,10.73,11.49,10.64,10.00,10.96,11.23,10.12,10.31,11.51,11.21,10.33,11.11,11.63,10.78,10.74,11.76,12.03,10.99,12.16,12.00,12.77,11.44,11.01,10.74,10.60,9.66,9.23,9.01,10.07,9.96,9.55,9.98,10.95,10.61,10.12,11.15,11.76,11.87,13.06,13.32,12.67,12.23,12.44,12.00,11.36,11.72,11.11,10.30,11.55,11.48,10.58,11.55,12.31,11.03,11.04,10.08,9.44,10.03,10.30,8.87,8.97,9.99,9.32,8.47,9.07,9.41,8.32,9.24,8.44,9.03,9.56,10.27,9.86,10.65,10.16,10.01,10.65,10.85,11.02,10.68,11.37,11.31,10.38,10.53,11.52,10.95,10.14,10.88,11.49,10.97,10.07,10.17,10.90,10.07,9.40,9.90,10.19,9.25,9.12,9.96,9.67,8.75,8.93,9.52,9.00,8.73,8.37,7.54,8.17,7.16,7.89,7.44,7.39,7.93,8.08,8.00,8.29,8.61,8.33,8.37,8.69,9.03,8.98,9.00,9.58,9.67,9.57,9.79,10.26,10.45,10.26,11.51,10.85,10.46,10.39,10.26,10.03,9.73,9.74,9.19,8.89,9.01,8.74,8.13,8.25,8.32,7.75,7.37,7.71,7.58,6.73,6.74,7.21,6.62,5.73,6.59,6.80,5.63,5.59,6.60,6.15,5.34,6.06,6.59,6.18,5.38,5.73,5.54,4.95,4.95,5.01,4.51,4.10,4.41,4.44,3.60,3.65,4.18,3.86,3.11,3.34,3.97,3.59,3.03,3.15,3.61,3.43,3.24,4.04,3.93,3.68,4.10,4.82,4.50,4.37,5.03,5.45,4.95,5.11,5.85,5.92,5.74,6.23,6.67,6.73,6.66,6.88,7.44,7.35,7.37,7.57,7.09,6.90,6.96,7.04,6.46,6.33,6.59,6.32,5.69,5.97,6.20,5.79,5.28,5.71,5.74,5.20,5.00,4.65,4.29,4.24,4.06,4.06,4.37,5.01,5.23,5.55,5.66,5.68,6.15,6.34,7.01,7.06,7.00,6.53,6.26,6.19,6.09,5.78,5.35,5.28,5.26,4.79,4.45,3.72,3.57,3.14,2.55,2.37,2.51,2.15,1.37,1.05,0.76,0.96,1.42,1.51,1.83,1.64,1.77,2.02,2.28,3.12,3.23,2.53,3.24,3.62,3.13,3.09,3.83,4.18,4.09,3.69,4.07,3.78,2.97,3.08,3.29,2.78,2.41,2.84,2.83,1.85,2.10,3.00,2.44,1.86,2.51,3.32,3.49,3.38,4.17,4.06,4.53,3.64,3.34,3.97,3.85,3.13,3.11,3.74,3.31,2.65,3.34,3.62,3.12,3.07,3.65,3.69,3.27,3.55,4.08,3.86,4.56,3.90,3.39,3.10,3.49,3.36,2.68,2.74,2.92,2.62,2.13,3.16,3.36,2.96,3.49,4.15,3.73,3.75,4.31,4.70,4.70,5.06,5.45,5.54,5.65,6.01,6.34,6.41,6.61,7.07,7.34,7.32,7.60,8.20,8.46,8.52,8.37,8.92,9.03,8.14,8.44,8.92,8.30,7.88,8.53,8.61,7.80,7.85,8.63,8.32,7.80,7.98,8.78,8.57,8.13,8.94,9.33,9.07,8.13,8.25,8.61,8.02,7.49,7.99,8.14,7.27,7.05,7.39,7.29,6.42,6.88,7.39,6.55,6.10,6.42,6.90,6.05,5.90,5.69,5.20,5.21,5.39,4.85,4.83,5.58,5.60,4.92,5.24,5.84,5.81,5.39,6.06,6.59,6.17,6.16,6.96,6.92,6.74,7.15,7.82,7.50,7.52,8.46,8.78,8.21,8.51,8.04,7.77,7.44,7.26,7.25,6.74,6.48,6.65,6.31,6.05,5.40,5.25,4.76,5.24,5.62,5.48,5.55,6.00,6.42,6.02,6.37,7.09,7.36,8.20,8.81,9.18,9.28,9.38,10.44,10.33,10.58,11.75,12.35,12.21,12.90,12.29,11.75,12.11,12.59,12.18,12.90,13.45,12.29,11.82,12.69,12.25,11.43,10.81,10.28,9.46,10.28,10.68,9.61,9.50,10.31,10.18,9.34,9.84,10.54,9.67,9.27,10.06,10.34,9.33,9.75,10.71,10.56,9.53,9.83,10.45,10.43,10.05,10.91,11.18,10.54,10.84,11.76,11.51,11.08,11.88,12.65,12.05,12.03,13.02,12.89,12.29,12.73,13.64,13.11,12.93,13.36,14.44,14.89,14.93,13.73,13.73,14.99,13.77,13.21,14.29,14.70,13.92,13.17,14.08,14.06,13.11,12.76,13.91,13.28,12.28,12.76,13.34,12.74,12.16,12.54,31.21,31.14,31.14,31.04,31.00,31.06,30.98,30.89,30.96,30.98,30.90,30.90,30.86,30.78,30.71,30.74,30.41,30.63,30.60,30.44,30.67,30.53,30.44,30.25,30.39,30.32,30.42,30.50,30.59,30.43,30.54,30.71,30.58,30.57,30.75,30.73,30.54,30.49,30.70,30.82,30.83,30.63,30.63,30.76,30.69,30.50,30.62,30.69,30.43,30.37,30.54,30.60,30.16,30.21,30.58,30.44,30.67,30.57,30.76,30.83,30.87,30.81,30.74,30.92,30.85,30.83,30.78,30.94,30.83,30.70,30.89,30.89,30.78,30.79,30.86,30.87,30.61,30.80,30.82,30.71,30.67,30.62,30.71,30.70,30.50,30.52,30.52,30.47,30.40,30.37,30.22,30.39,30.53,30.27,30.38,30.53,30.64,30.44,30.51,30.65,30.80,30.86,30.79,30.70,30.65,30.78,30.77,30.49,30.50,30.37,30.27,30.50,30.26,30.10,30.42,30.23,29.99,30.14,30.22,30.03,30.01,30.08,30.14,29.80,30.01,30.16,29.84,29.98,30.24,29.91,30.26,30.34,30.32,30.37,30.55,30.47,30.78,30.76,30.75,30.87,30.81,31.03,31.04,31.08,31.06,30.96,31.02,31.06,31.00,31.02,31.07,31.10,31.01,31.01,30.93,30.91,30.89,30.86,30.82,30.77,30.80,30.67,30.58,30.67,30.64,30.44,30.41,30.45,30.62,30.09,30.30,30.53,30.70,30.43,30.57,30.74,30.61,30.64,30.76,30.78,30.77,30.88,30.79,30.89,30.96,30.95,30.96,31.00,31.05,31.04,31.06,31.06,31.11,31.12,31.16,31.11,31.12,31.09,31.13,31.08,31.02,31.01,31.00,30.98,30.91,30.92,30.84,30.83,30.76,30.75,30.69,30.76,30.76,30.75,30.86,30.80,30.86,30.76,30.70,30.63,30.74,30.56,30.39,30.41,30.40,30.36,29.97,30.14,30.34,30.19,30.39,30.37,30.54,30.42,30.43,30.56,30.47,30.53,30.73,30.84,30.57,30.74,30.93,30.88,30.77,30.85,30.99,31.00,30.87,30.94,30.85,30.81,30.83,30.85,30.58,30.60,30.67,30.56,30.46,30.47,30.50,30.36,30.18,30.43,30.38,30.01,30.21,30.29,30.11,29.84,30.09,30.16,30.29,30.47,30.21,30.21,30.52,30.43,30.37,30.48,30.57,30.50,30.59,30.67,30.63,30.62,30.71,30.71,30.81,30.87,30.89,30.93,30.95,30.87,30.89,31.02,30.93,30.84,31.00,30.93,30.80,30.82,30.97,30.87,30.91,30.75,30.78,30.87,30.76,30.74,30.81,30.79,30.76,30.68,30.68,30.80,30.78,30.82,31.01,31.10,31.11,31.09,31.32,31.25,31.11,31.13,31.11,31.02,31.13,31.15,31.09,31.02,31.09,31.16,31.13,31.04,31.03,31.04,30.95,31.03,31.06,30.94,30.90,30.82,30.75,30.71,30.63,30.76,30.86,30.73,30.73,30.94,30.95,30.81,30.88,31.02,30.97,30.90,30.97,30.98,30.99,30.88,30.92,30.90,30.75,30.71,30.67,30.88,30.90,30.66,30.72,30.96,30.83,30.67,30.90,30.95,30.76,30.94,31.05,30.97,30.89,31.04,31.07,30.97,31.09,31.10,31.12,31.13,31.14,31.17,31.16,31.10,31.11,31.16,31.13,31.03,31.13,31.07,30.96,31.02,31.05,30.97,30.88,30.97,31.04,30.97,30.99,31.11,31.09,31.00,31.08,31.13,31.10,31.09,31.10,31.13,31.10,31.09,31.16,31.18,31.15,31.12,31.07,31.04,31.10,31.03,30.97,31.02,31.03,30.93,30.88,31.00,30.98,30.86,30.85,30.88,30.87,30.71,30.82,30.67,30.69,30.56,30.75,30.69,30.67,30.75,30.82,30.76,30.88,30.86,30.90,30.84,30.86,30.92,30.93,30.94,31.00,31.02,30.93,31.02,31.10,31.11,31.06,31.12,31.15,31.05,30.98,31.09,30.93,30.84,30.87,30.99,30.86,30.81,30.84,30.85,30.75,30.89,30.85,30.72,30.70,30.80,30.70,30.53,30.33,30.50,30.58,30.10,30.08,30.25,30.34,30.55,30.73,30.70,30.76,30.73,30.57,30.61,30.70,30.58,30.49,30.74,30.68,30.63,30.78,30.79,30.73,30.81,30.90,30.78,30.83,30.90,30.96,30.94,31.00,31.00,30.93,30.97,30.93,30.88,30.93,31.00,30.92,31.04,31.06,31.00,31.12,31.01,30.97,31.04,31.12,31.07,31.14,31.24,31.14,31.11,31.23,31.18,31.15,31.07,31.08,31.00,31.01,31.06,30.98,30.90,31.01,31.04,30.93,30.93,31.01,31.01,30.90,30.93,31.05,30.96,30.80,31.01,31.04,30.98,31.01,31.10,31.07,31.09,31.17,31.19,31.13,31.14,31.25,31.17,31.07,31.19,31.27,31.12,31.09,31.29,31.26,31.21,31.27,31.34,31.26,31.28,31.35,31.36,31.31,31.29,31.33,31.23,31.33,31.30,31.26,31.28,31.32,31.32,31.22,31.27,31.32,31.22,31.20,31.25,31.30,31.20,31.17,31.26,31.26,31.13,31.04],[27.32,27.03,24.86,25.03,24.16,21.73,20.37,20.60,19.80,18.10,17.39,18.60,17.80,18.34,17.53,17.72,17.44,16.02,15.07,13.04,12.31,11.95,12.16,12.66,11.55,10.90,9.80,9.82,9.37,8.80,9.04,9.29,8.48,8.19,8.64,8.77,7.94,8.11,8.55,8.99,8.49,7.82,8.51,9.01,8.73,8.36,8.82,9.06,8.40,8.46,9.19,9.20,8.37,8.59,9.56,9.04,9.85,10.05,10.54,10.02,10.88,10.46,9.61,10.14,10.68,9.97,9.39,10.27,10.44,9.46,9.61,10.64,10.19,9.53,10.10,10.84,9.91,9.84,10.86,11.16,10.07,11.21,10.98,11.66,10.52,10.22,9.98,9.96,9.19,8.79,8.68,9.59,9.45,9.00,9.53,10.32,9.85,9.56,10.69,11.00,11.01,12.34,12.39,11.74,11.47,11.87,11.30,10.61,11.10,10.62,9.83,10.87,10.71,10.31,11.02,11.55,10.42,10.33,9.58,9.19,9.76,9.72,8.77,8.91,9.86,8.90,8.46,8.93,9.09,8.15,8.94,8.26,8.78,9.17,9.87,9.47,10.21,9.69,9.74,10.00,9.95,10.39,10.09,10.64,10.65,9.66,9.93,10.79,10.20,9.58,10.36,10.78,10.23,9.40,9.33,10.12,9.38,8.66,9.22,9.50,8.70,8.58,9.26,9.15,8.47,8.56,9.01,8.72,8.41,8.07,7.41,7.81,6.51,7.47,6.88,6.66,7.64,7.65,7.32,7.87,8.18,7.84,7.86,8.17,8.45,8.43,8.49,8.85,9.04,8.99,9.28,9.72,9.91,9.84,11.06,10.45,9.91,9.84,9.80,9.64,9.19,9.11,8.82,8.43,8.54,8.47,7.82,7.91,8.10,7.41,6.97,7.60,7.41,6.37,6.51,7.05,6.53,5.55,6.44,6.91,5.61,5.67,6.52,6.20,5.31,6.07,6.40,6.16,5.50,5.60,5.34,4.86,4.86,5.01,4.45,3.87,4.34,4.27,3.29,3.42,3.92,3.88,3.15,3.26,3.88,3.61,3.05,3.47,3.67,3.61,3.37,3.96,4.03,3.61,3.92,4.55,4.61,4.41,4.83,5.33,5.12,5.22,5.61,5.67,5.54,5.92,6.43,6.32,6.45,6.70,6.94,6.93,6.91,7.08,6.80,6.59,6.56,6.56,6.18,5.98,6.35,5.99,5.48,5.83,6.06,5.58,5.25,5.81,5.87,5.22,5.19,4.99,4.58,4.40,4.25,4.45,4.51,5.12,5.54,5.74,5.64,5.75,6.21,6.25,6.78,6.71,6.61,6.35,6.15,6.00,5.88,5.79,5.32,5.18,5.12,4.66,4.38,3.72,3.56,3.33,2.65,2.83,2.81,2.63,1.72,1.58,0.93,0.76,1.01,1.35,1.61,1.44,1.46,1.76,2.01,2.83,2.93,2.33,3.02,3.32,2.87,2.88,3.59,3.84,3.78,3.56,3.79,3.40,2.89,2.89,3.06,2.65,2.23,2.76,2.76,1.81,1.97,2.48,2.61,1.84,2.35,2.94,2.98,2.97,3.90,3.73,4.07,3.42,3.12,3.67,3.60,2.79,3.01,3.59,3.05,2.57,3.17,3.47,2.91,2.93,3.59,3.68,3.05,3.37,4.14,3.78,4.43,3.66,3.30,2.92,3.30,3.20,2.60,2.41,2.68,2.40,2.06,3.04,3.09,2.76,3.20,3.94,3.45,3.39,3.93,4.57,4.50,4.61,5.15,5.33,5.24,5.54,5.97,5.98,5.95,6.87,7.21,7.16,7.23,7.87,8.28,8.28,8.08,8.69,8.76,7.94,8.25,8.74,8.22,7.77,8.44,8.57,7.71,7.76,8.57,8.33,7.97,8.13,8.92,8.63,8.34,8.76,9.26,9.08,8.25,8.28,8.53,8.19,7.65,7.87,8.21,7.27,6.89,7.23,7.17,6.14,6.52,7.14,6.21,5.81,6.13,6.65,5.62,5.45,5.20,4.83,5.04,5.01,4.42,4.59,5.29,5.23,4.76,5.10,5.67,5.62,5.25,5.79,6.46,6.19,6.03,7.14,7.11,6.90,7.15,7.81,7.62,7.63,8.19,8.67,8.16,8.57,8.18,8.21,7.77,7.57,7.64,7.22,6.72,6.72,6.59,6.18,5.50,5.18,4.69,5.27,5.58,5.60,5.39,6.41,6.38,5.99,6.46,7.27,7.56,8.37,8.79,9.27,9.33,9.35,10.48,10.47,10.35,11.59,12.37,11.94,12.77,12.06,11.63,11.98,12.41,11.90,12.38,13.21,12.10,11.58,12.27,11.87,11.15,10.44,9.76,9.29,10.05,10.22,9.29,9.37,10.10,9.81,9.04,9.67,10.24,9.48,9.26,10.08,10.09,9.24,9.63,10.63,10.34,9.50,9.85,10.26,10.26,9.76,10.65,10.84,10.32,10.48,11.56,11.12,10.75,11.57,12.35,11.60,11.85,12.67,12.63,11.88,12.31,13.29,12.90,12.72,13.03,14.21,14.52,14.62,13.53,13.45,14.55,13.49,13.13,14.08,14.46,13.65,12.80,13.88,13.85,12.86,12.74,13.88,13.28,12.02,12.52,13.32,12.55,11.79,12.37,31.16,31.19,31.17,31.09,31.06,31.08,31.06,30.99,31.04,31.03,30.97,31.01,30.95,30.89,30.79,30.82,30.38,30.69,30.63,30.47,30.67,30.45,30.40,30.19,30.42,30.39,30.37,30.50,30.52,30.38,30.42,30.58,30.49,30.44,30.65,30.67,30.50,30.41,30.66,30.74,30.75,30.56,30.53,30.65,30.62,30.37,30.51,30.59,30.36,30.22,30.42,30.52,30.03,30.11,30.47,30.34,30.62,30.46,30.71,30.75,30.83,30.70,30.57,30.80,30.78,30.67,30.64,30.83,30.74,30.51,30.75,30.85,30.68,30.65,30.78,30.80,30.55,30.71,30.80,30.71,30.63,30.69,30.67,30.80,30.48,30.52,30.53,30.40,30.34,30.17,30.05,30.28,30.40,30.01,30.21,30.46,30.51,30.29,30.44,30.59,30.69,30.90,30.82,30.62,30.58,30.76,30.69,30.41,30.49,30.34,30.14,30.43,30.31,30.00,30.35,30.29,30.01,30.22,30.14,29.96,30.04,29.92,29.92,29.72,29.87,29.99,29.76,29.94,30.20,29.76,30.22,30.26,30.26,30.28,30.53,30.47,30.79,30.72,30.78,30.91,30.89,31.06,31.07,31.11,31.05,30.95,31.05,31.08,30.98,31.03,31.11,31.11,31.00,31.04,30.91,30.85,30.88,30.87,30.76,30.74,30.81,30.63,30.53,30.68,30.62,30.36,30.40,30.42,30.54,29.98,30.07,30.40,30.58,30.33,30.48,30.66,30.53,30.63,30.77,30.84,30.82,30.91,30.89,30.97,30.99,31.05,30.98,31.03,31.08,31.07,31.06,31.08,31.12,31.13,31.18,31.13,31.12,31.12,31.13,31.06,31.02,31.00,31.03,30.96,30.97,30.95,30.88,30.99,30.88,30.83,30.81,30.82,30.86,30.92,30.88,30.78,30.92,30.79,30.58,30.58,30.74,30.49,30.18,30.39,30.40,30.16,29.86,30.09,30.35,30.09,30.28,30.45,30.51,30.34,30.44,30.61,30.55,30.56,30.77,30.89,30.66,30.79,30.97,30.92,30.81,30.90,30.99,31.00,30.85,30.91,30.87,30.78,30.82,30.88,30.62,30.61,30.69,30.51,30.43,30.44,30.53,30.24,30.09,30.31,30.28,29.90,30.06,30.08,29.90,29.76,29.97,30.11,30.19,30.39,30.18,30.08,30.43,30.33,30.24,30.44,30.55,30.42,30.56,30.67,30.63,30.57,30.71,30.66,30.79,30.83,30.88,30.99,30.96,30.87,30.89,31.02,30.92,30.85,30.99,30.91,30.76,30.77,30.96,30.83,30.90,30.71,30.74,30.87,30.73,30.75,30.86,30.80,30.80,30.81,30.83,30.87,30.81,30.86,30.96,31.08,31.08,31.04,31.25,31.21,31.10,31.10,31.08,31.05,31.12,31.17,31.05,30.96,31.07,31.15,31.08,31.12,31.07,30.91,30.93,31.05,30.97,30.91,30.96,30.94,30.84,30.75,30.62,30.71,30.77,30.68,30.71,30.87,30.85,30.73,30.82,30.96,30.97,30.92,30.97,31.04,31.01,30.95,30.93,30.94,30.94,30.80,30.81,30.97,30.92,30.69,30.83,30.94,30.78,30.73,30.94,30.85,30.78,31.00,31.05,30.88,30.96,31.12,31.07,30.97,31.13,31.15,31.19,31.18,31.12,31.14,31.19,31.09,31.06,31.16,31.16,31.05,31.08,31.12,31.06,31.00,31.06,31.08,31.00,30.99,31.03,31.06,31.00,31.05,31.09,31.00,30.98,31.03,31.07,30.97,30.98,31.07,31.03,30.98,31.13,31.14,31.07,31.12,30.99,30.97,31.05,30.95,30.91,30.95,30.96,30.90,30.83,30.94,30.94,30.86,30.83,30.87,30.84,30.65,30.79,30.59,30.62,30.50,30.69,30.66,30.61,30.70,30.77,30.74,30.86,30.85,30.87,30.87,30.86,30.90,30.92,30.96,30.94,31.00,30.95,30.95,30.98,31.08,31.00,31.03,31.12,31.04,30.96,31.00,31.05,31.00,30.88,30.97,31.03,30.99,30.93,30.95,30.86,30.94,30.86,30.70,30.64,30.74,30.69,30.39,30.20,30.44,30.51,29.99,29.95,30.29,30.30,30.53,30.70,30.72,30.80,30.68,30.52,30.66,30.67,30.47,30.53,30.83,30.79,30.62,30.90,30.92,30.70,30.90,31.00,30.78,30.81,30.92,31.05,30.94,31.05,30.98,30.93,31.03,30.99,30.82,30.94,30.95,30.88,31.04,31.04,30.96,31.11,31.01,30.97,31.06,31.13,31.10,31.17,31.26,31.17,31.11,31.20,31.18,31.12,31.06,31.08,30.95,30.98,31.05,30.91,30.82,30.99,31.04,30.84,30.90,30.99,30.94,30.86,30.90,31.01,30.92,30.78,30.97,30.99,30.94,31.00,31.07,31.10,31.09,31.21,31.15,31.09,31.15,31.24,31.13,31.13,31.23,31.23,31.13,31.17,31.28,31.22,31.17,31.28,31.31,31.20,31.24,31.34,31.35,31.31,31.30,31.30,31.24,31.32,31.27,31.21,31.28,31.31,31.30,31.20,31.27,31.29,31.17,31.17,31.25,31.29,31.17,31.13,31.24,31.25,31.13,31.05],[27.13,26.64,24.51,24.72,23.50,21.21,20.12,20.18,19.70,18.17,17.40,18.24,17.29,18.09,17.42,17.42,17.17,16.05,15.18,13.47,13.13,12.86,12.24,12.81,11.47,10.88,10.08,10.20,9.87,9.08,9.30,9.82,8.88,8.54,9.21,9.15,8.47,8.44,8.93,9.67,8.93,8.13,8.98,9.59,8.89,8.64,9.14,9.35,8.37,8.53,9.61,9.17,8.32,8.78,9.88,9.15,9.94,10.31,10.75,10.21,11.21,10.90,9.89,10.57,11.21,10.48,9.71,10.87,11.02,9.93,10.10,11.26,11.03,10.04,10.87,11.46,10.67,10.54,11.34,11.67,10.73,11.55,11.67,12.08,10.87,10.89,10.29,10.19,9.44,9.01,8.81,9.90,9.75,9.30,9.60,10.69,10.37,9.90,11.14,11.60,11.61,12.72,12.97,12.46,11.89,12.12,11.60,11.06,11.20,10.75,10.02,11.22,11.05,10.61,11.49,11.93,10.65,10.46,9.79,9.24,9.75,9.96,8.77,8.87,9.97,9.08,8.41,8.99,9.18,8.03,8.86,8.14,8.71,9.06,9.83,9.43,10.19,9.73,9.81,10.41,10.59,10.67,10.29,10.88,10.82,9.88,10.14,11.05,10.49,9.70,10.59,11.01,10.49,9.71,9.72,10.48,9.59,9.02,9.44,9.81,8.71,8.75,9.49,9.31,8.40,8.50,9.09,8.74,8.21,8.04,7.33,7.62,6.73,7.61,7.21,6.90,7.59,7.90,7.47,7.74,8.19,8.03,7.92,8.23,8.59,8.57,8.45,9.05,9.21,9.14,9.40,9.88,10.09,9.94,11.16,10.36,10.11,9.77,9.74,9.69,9.23,9.12,8.73,8.40,8.42,8.29,7.67,7.75,7.88,7.38,6.95,7.23,7.19,6.33,6.42,6.77,6.35,5.41,6.23,6.49,5.44,5.33,6.34,5.98,5.14,5.83,6.37,5.95,5.13,5.48,5.27,4.75,4.63,4.76,4.36,3.96,4.06,4.16,3.51,3.40,3.81,3.73,3.02,3.30,3.76,3.56,3.05,3.55,3.67,3.61,3.21,4.06,4.02,3.68,3.97,4.64,4.45,4.22,4.84,5.28,4.89,5.00,5.73,5.67,5.54,6.06,6.56,6.44,6.46,6.72,7.08,7.12,7.03,7.29,6.95,6.71,6.74,6.86,6.32,6.12,6.42,6.21,5.53,5.84,6.16,5.59,5.09,5.83,5.76,5.19,5.19,4.89,4.58,4.38,4.19,4.40,4.52,5.03,5.41,5.62,5.73,5.84,6.21,6.24,6.90,6.86,6.73,6.32,6.14,5.99,5.83,5.77,5.25,5.18,5.18,4.78,4.44,3.69,3.61,3.46,2.67,2.74,2.84,2.68,1.81,1.64,1.24,0.88,0.76,0.97,1.46,1.32,1.39,1.53,1.80,2.34,2.56,2.03,2.62,3.04,2.62,2.56,3.30,3.54,3.57,3.27,3.63,3.43,2.58,2.77,3.07,2.63,2.16,2.61,2.62,1.93,2.06,2.69,2.66,1.98,2.55,3.23,3.27,3.10,3.83,3.68,3.93,3.47,3.05,3.61,3.53,2.80,2.88,3.37,3.03,2.28,3.01,3.28,2.78,2.72,3.40,3.53,2.75,3.03,3.81,3.53,4.02,3.42,2.81,2.53,2.86,2.76,2.54,2.17,2.55,2.42,1.92,2.76,3.04,2.56,3.22,3.89,3.38,3.42,3.86,4.23,4.28,4.59,5.00,5.08,5.13,5.52,5.83,5.91,5.95,6.55,6.80,6.83,7.08,7.62,7.83,7.88,7.70,8.25,8.26,7.57,7.76,8.24,7.75,7.31,7.88,7.99,7.28,7.25,7.96,7.85,7.34,7.57,8.19,8.07,7.72,8.33,8.70,8.45,7.65,7.75,8.03,7.57,7.06,7.35,7.55,6.77,6.51,6.81,6.75,5.86,6.39,6.73,6.08,5.58,6.01,6.39,5.46,5.36,5.15,4.77,4.75,5.08,4.41,4.41,5.00,5.08,4.50,4.90,5.38,5.30,5.00,5.72,6.09,5.73,5.93,6.58,6.65,6.47,6.85,7.31,7.18,7.22,7.99,8.36,7.77,8.04,7.66,7.45,7.20,7.06,7.03,6.65,6.16,6.35,6.18,5.83,5.09,4.90,4.38,4.92,5.16,5.22,5.00,5.70,5.90,5.60,5.98,6.64,7.01,7.72,8.29,8.73,8.77,8.75,9.76,9.86,9.94,11.25,11.92,11.53,12.41,11.68,11.17,11.45,12.14,11.80,12.42,13.19,11.99,11.46,12.39,11.78,10.92,10.32,9.48,8.96,9.89,9.88,8.97,8.99,9.72,9.42,8.61,9.19,9.67,8.96,8.64,9.62,9.62,8.77,9.02,10.07,9.95,9.12,9.43,9.68,9.90,9.51,10.27,10.55,9.89,10.19,11.18,10.78,10.26,11.33,11.98,11.25,11.52,12.45,12.36,11.83,12.23,13.15,12.79,12.72,12.96,14.02,14.50,14.47,13.34,13.36,14.51,13.21,13.03,13.82,14.22,13.42,12.44,13.51,13.44,12.44,12.26,13.31,12.77,11.55,12.19,12.67,12.12,11.35,12.03,31.16,31.13,31.14,31.07,31.03,31.07,31.04,30.95,31.03,31.03,30.97,30.96,30.91,30.82,30.74,30.77,30.40,30.68,30.64,30.49,30.72,30.51,30.45,30.23,30.42,30.33,30.42,30.49,30.57,30.43,30.52,30.68,30.58,30.50,30.73,30.70,30.57,30.47,30.67,30.81,30.79,30.61,30.59,30.71,30.61,30.45,30.54,30.62,30.37,30.28,30.47,30.54,30.13,30.19,30.51,30.40,30.66,30.49,30.73,30.81,30.83,30.77,30.64,30.85,30.83,30.75,30.71,30.87,30.83,30.61,30.81,30.88,30.78,30.72,30.82,30.83,30.62,30.73,30.81,30.70,30.63,30.63,30.68,30.74,30.47,30.56,30.51,30.48,30.39,30.30,30.15,30.39,30.48,30.18,30.31,30.59,30.61,30.33,30.52,30.66,30.74,30.87,30.79,30.63,30.63,30.76,30.71,30.43,30.47,30.37,30.14,30.44,30.30,30.05,30.40,30.27,30.02,30.21,30.24,30.02,30.09,30.07,30.06,29.82,29.99,30.08,29.80,29.97,30.24,29.88,30.24,30.28,30.26,30.33,30.58,30.52,30.81,30.75,30.79,30.91,30.88,31.07,31.04,31.11,31.06,30.96,31.05,31.07,30.98,31.04,31.09,31.10,31.00,31.04,30.92,30.90,30.93,30.88,30.80,30.78,30.83,30.66,30.58,30.70,30.62,30.39,30.44,30.40,30.55,30.03,30.23,30.46,30.67,30.37,30.56,30.72,30.56,30.64,30.76,30.80,30.77,30.87,30.84,30.95,30.98,30.99,30.96,31.04,31.05,31.02,31.04,31.08,31.11,31.12,31.15,31.12,31.11,31.10,31.11,31.05,31.00,30.99,31.01,30.92,30.95,30.93,30.85,30.91,30.82,30.79,30.73,30.78,30.81,30.81,30.87,30.76,30.87,30.78,30.64,30.56,30.74,30.55,30.38,30.40,30.40,30.36,29.99,30.13,30.41,30.25,30.39,30.43,30.57,30.46,30.51,30.60,30.55,30.59,30.77,30.89,30.62,30.80,30.94,30.87,30.76,30.91,30.97,31.04,30.88,30.99,30.90,30.81,30.84,30.85,30.60,30.62,30.72,30.56,30.51,30.51,30.59,30.35,30.20,30.44,30.39,29.94,30.11,30.22,30.05,29.91,30.03,30.19,30.26,30.46,30.24,30.21,30.46,30.43,30.34,30.50,30.60,30.52,30.64,30.70,30.67,30.68,30.73,30.72,30.80,30.88,30.92,31.00,30.97,30.89,30.85,31.02,30.92,30.87,30.99,30.91,30.81,30.81,30.95,30.86,30.91,30.75,30.78,30.88,30.78,30.76,30.86,30.83,30.80,30.77,30.77,30.86,30.80,30.81,30.97,31.07,31.06,31.06,31.22,31.26,31.05,31.06,31.14,30.97,31.14,31.13,31.06,30.91,31.02,31.12,31.08,31.08,31.05,30.94,30.92,31.02,31.02,30.96,30.93,30.87,30.81,30.77,30.66,30.79,30.82,30.72,30.75,30.92,30.87,30.79,30.89,31.00,30.90,30.87,30.99,31.06,30.95,30.89,30.93,30.84,30.87,30.77,30.75,30.87,30.88,30.72,30.78,30.91,30.79,30.73,30.93,30.85,30.80,30.98,31.02,30.92,30.94,31.09,31.03,30.94,31.10,31.10,31.13,31.11,31.09,31.09,31.16,31.06,31.04,31.16,31.14,31.00,31.03,31.11,31.03,30.97,31.02,31.05,30.91,30.92,31.01,31.04,30.91,31.02,31.13,30.99,31.00,31.07,31.10,31.00,31.03,31.10,31.08,31.06,31.14,31.16,31.10,31.12,31.04,30.99,31.06,30.98,30.95,30.99,31.00,30.90,30.87,30.98,30.98,30.85,30.84,30.90,30.86,30.69,30.80,30.67,30.70,30.54,30.75,30.68,30.64,30.73,30.82,30.75,30.85,30.83,30.89,30.84,30.84,30.90,30.93,30.93,30.96,31.02,30.95,30.96,31.04,31.09,31.02,31.08,31.11,31.03,31.00,31.01,30.99,30.90,30.88,30.94,30.93,30.87,30.90,30.87,30.79,30.92,30.86,30.70,30.69,30.77,30.67,30.48,30.32,30.45,30.54,30.06,30.01,30.28,30.32,30.56,30.72,30.74,30.78,30.73,30.54,30.69,30.71,30.55,30.53,30.80,30.79,30.68,30.91,30.91,30.76,30.85,30.94,30.82,30.82,30.90,31.02,30.96,31.02,31.00,30.92,31.01,30.95,30.87,30.92,30.98,30.91,31.05,31.04,31.00,31.13,31.03,30.95,31.03,31.13,31.08,31.16,31.24,31.16,31.10,31.21,31.18,31.13,31.08,31.08,30.96,31.03,31.04,30.94,30.88,31.00,31.03,30.88,30.93,30.99,30.97,30.89,30.92,31.02,30.95,30.82,30.99,31.01,30.96,31.01,31.08,31.08,31.07,31.20,31.16,31.09,31.14,31.25,31.14,31.10,31.20,31.23,31.10,31.09,31.28,31.23,31.17,31.26,31.30,31.21,31.23,31.33,31.33,31.30,31.28,31.29,31.22,31.31,31.27,31.22,31.28,31.30,31.29,31.19,31.26,31.30,31.18,31.18,31.25,31.29,31.17,31.15,31.25,31.24,31.10,30.99],[26.40,26.13,24.35,24.23,23.46,21.48,20.52,20.25,19.65,18.28,17.55,18.13,17.22,18.33,17.66,17.64,17.65,16.35,15.64,14.09,13.94,13.97,12.89,13.33,11.82,11.37,10.60,10.63,10.26,9.46,9.76,10.20,9.32,8.98,9.69,9.77,8.92,8.82,9.47,10.33,9.50,8.60,9.47,9.95,9.22,9.07,9.52,9.82,8.74,8.87,9.84,9.65,8.63,9.11,10.25,9.65,10.42,10.80,11.25,10.70,11.62,11.32,10.28,10.93,11.51,10.69,10.07,11.19,11.34,10.27,10.46,11.51,11.26,10.45,11.12,11.70,11.00,11.01,11.83,12.04,11.15,12.10,11.99,12.62,11.30,11.08,10.83,10.71,9.87,9.41,9.23,10.36,10.28,9.59,9.99,11.03,10.68,10.16,11.40,11.91,11.93,13.03,13.35,12.70,12.40,12.50,11.98,11.37,11.73,11.22,10.43,11.66,11.43,11.00,11.83,12.29,11.00,10.97,10.38,9.67,10.04,10.48,9.07,9.21,10.33,9.52,8.76,9.32,9.57,8.41,9.43,8.48,9.12,9.64,10.43,9.98,10.81,10.26,10.36,10.99,11.03,11.31,10.95,11.54,11.43,10.48,10.88,11.61,11.11,10.34,11.16,11.58,11.02,10.47,10.35,10.96,10.11,9.71,9.83,10.36,9.31,9.34,10.00,9.81,8.83,9.13,9.76,9.34,8.65,8.37,7.67,8.17,7.14,7.97,7.52,7.41,8.03,8.36,8.02,8.24,8.75,8.70,8.46,8.84,9.46,9.19,9.13,9.73,10.04,9.95,10.08,10.53,10.80,10.71,11.91,11.09,10.79,10.32,10.49,10.38,9.93,9.77,9.39,9.01,9.07,8.91,8.23,8.31,8.49,7.96,7.62,7.86,7.70,6.92,6.94,7.23,6.78,5.97,6.66,6.89,5.91,5.75,6.80,6.37,5.55,6.21,6.57,6.32,5.63,5.86,5.59,4.99,4.99,5.09,4.63,4.21,4.49,4.54,3.90,3.85,4.31,4.16,3.51,3.93,4.36,4.15,3.72,4.02,4.27,3.79,3.51,4.21,4.31,4.14,4.30,4.76,4.71,4.51,5.04,5.42,5.08,5.15,5.98,6.03,5.87,6.25,6.82,6.76,6.79,6.94,7.44,7.37,7.44,7.76,7.21,6.98,7.15,7.13,6.59,6.49,6.76,6.48,5.88,6.38,6.53,5.89,5.58,6.27,6.16,5.49,5.63,5.33,4.89,4.88,4.72,4.88,5.07,5.65,6.00,6.33,6.23,6.36,6.76,6.84,7.49,7.39,7.25,6.91,6.67,6.42,6.39,6.44,5.81,5.67,5.87,5.36,4.98,4.35,4.27,4.09,3.29,3.27,3.35,3.09,2.21,1.90,1.54,1.31,0.90,0.76,1.07,1.29,1.43,1.50,1.64,2.27,2.47,2.02,2.78,2.87,2.37,2.61,3.44,3.57,3.51,3.43,3.84,3.36,2.53,2.97,3.18,2.55,2.32,2.97,2.98,2.18,2.46,3.21,3.04,2.50,2.97,3.78,3.82,3.54,4.32,4.14,4.38,3.68,3.43,3.95,3.80,3.02,3.20,3.72,3.47,2.45,3.41,3.70,2.96,2.84,3.66,3.74,3.06,3.26,4.10,3.69,4.28,3.56,3.04,2.63,3.13,3.25,2.60,2.47,2.82,2.54,2.19,2.99,3.33,2.91,3.34,4.09,3.75,3.68,4.12,4.62,4.71,4.88,5.10,5.50,5.56,5.80,6.15,6.34,6.49,6.84,7.17,7.27,7.41,7.83,8.18,8.24,8.13,8.71,8.48,7.87,8.27,8.65,7.98,7.65,8.27,8.36,7.55,7.59,8.45,8.12,7.54,7.79,8.67,8.48,8.08,8.77,9.28,9.04,8.15,8.16,8.66,8.08,7.41,7.78,8.14,7.25,6.93,7.26,7.21,6.44,6.87,7.23,6.59,6.24,6.58,6.87,6.05,5.97,5.42,5.10,5.30,5.55,4.79,4.82,5.65,5.58,5.01,5.40,5.91,5.77,5.50,6.20,6.48,6.09,6.33,7.06,6.88,6.95,7.23,7.84,7.46,7.63,8.47,8.79,8.15,8.50,8.01,7.69,7.26,7.23,7.31,6.81,6.55,6.87,6.44,6.16,5.40,5.33,4.63,5.11,5.68,5.49,5.26,6.06,6.19,5.77,6.09,6.98,7.02,7.97,8.37,8.75,8.95,9.23,10.14,10.19,10.46,11.61,12.35,12.10,12.73,12.09,11.59,12.04,12.55,12.18,12.97,13.56,12.38,11.91,12.88,12.12,11.43,10.78,10.04,9.52,10.35,10.37,9.46,9.48,10.17,9.83,9.11,9.73,10.20,9.50,9.21,10.01,10.17,9.18,9.62,10.56,10.36,9.51,9.70,10.19,9.96,9.60,10.36,10.78,10.36,10.51,11.38,11.06,10.70,11.55,12.27,11.71,11.89,12.70,12.90,12.19,12.64,13.52,13.09,13.15,13.49,14.41,15.10,15.04,13.77,13.78,14.86,13.68,13.26,14.20,14.59,13.78,12.63,13.81,13.91,12.92,12.63,13.60,13.10,12.08,12.59,12.97,12.47,11.97,12.51,31.12,31.13,31.12,31.03,31.01,31.04,31.01,30.94,30.99,30.99,30.95,30.92,30.83,30.77,30.71,30.68,30.18,30.57,30.57,30.39,30.62,30.36,30.38,30.20,30.36,30.35,30.38,30.54,30.58,30.46,30.53,30.67,30.60,30.54,30.72,30.70,30.58,30.48,30.66,30.79,30.79,30.62,30.61,30.72,30.60,30.45,30.57,30.65,30.38,30.28,30.51,30.55,30.13,30.24,30.56,30.44,30.71,30.54,30.74,30.85,30.87,30.80,30.66,30.84,30.85,30.77,30.74,30.88,30.85,30.62,30.81,30.89,30.78,30.74,30.82,30.85,30.62,30.73,30.81,30.72,30.65,30.68,30.71,30.80,30.45,30.56,30.56,30.50,30.43,30.32,30.19,30.43,30.49,30.22,30.31,30.61,30.62,30.41,30.50,30.69,30.73,30.88,30.78,30.63,30.71,30.82,30.76,30.49,30.50,30.44,30.21,30.50,30.35,30.13,30.43,30.34,30.05,30.29,30.31,30.17,30.14,30.14,30.11,29.90,30.07,30.14,29.85,30.02,30.28,29.90,30.27,30.29,30.29,30.32,30.61,30.53,30.83,30.76,30.78,30.94,30.88,31.07,31.05,31.10,31.06,30.97,31.02,31.07,31.01,31.01,31.10,31.10,31.00,31.03,30.92,30.90,30.91,30.88,30.77,30.79,30.82,30.66,30.62,30.73,30.64,30.42,30.49,30.46,30.59,30.05,30.26,30.51,30.73,30.37,30.55,30.76,30.57,30.64,30.77,30.83,30.78,30.88,30.83,30.92,30.96,30.96,30.96,31.02,31.06,31.05,31.04,31.06,31.12,31.12,31.18,31.15,31.10,31.09,31.13,31.08,30.99,31.01,31.05,30.96,30.94,30.95,30.90,30.89,30.81,30.79,30.75,30.80,30.82,30.80,30.90,30.78,30.88,30.80,30.66,30.61,30.79,30.56,30.40,30.42,30.41,30.40,30.02,30.15,30.38,30.26,30.43,30.47,30.60,30.46,30.52,30.61,30.60,30.63,30.78,30.91,30.65,30.82,30.98,30.91,30.81,30.91,31.00,31.00,30.88,31.02,30.91,30.83,30.85,30.87,30.63,30.67,30.73,30.58,30.54,30.56,30.62,30.39,30.20,30.47,30.43,30.02,30.21,30.26,30.08,29.91,30.00,30.19,30.27,30.46,30.31,30.28,30.47,30.43,30.40,30.52,30.58,30.55,30.67,30.70,30.70,30.69,30.77,30.72,30.83,30.91,30.92,31.00,30.97,30.89,30.88,31.02,30.96,30.89,31.03,30.97,30.84,30.81,30.97,30.90,30.91,30.73,30.74,30.88,30.78,30.75,30.87,30.85,30.79,30.79,30.78,30.86,30.88,30.85,30.95,31.06,31.09,31.09,31.30,31.23,31.08,31.10,31.17,30.96,31.12,31.20,31.07,30.98,31.08,31.15,31.09,31.12,31.06,31.00,30.96,31.05,31.01,30.98,30.96,30.91,30.80,30.84,30.73,30.76,30.84,30.75,30.74,30.92,30.95,30.84,30.92,31.04,31.01,30.91,31.00,31.11,31.01,30.91,30.99,30.94,30.87,30.81,30.76,30.92,30.95,30.76,30.84,30.96,30.85,30.79,30.95,30.94,30.84,31.00,31.06,30.98,30.99,31.09,31.11,31.01,31.14,31.13,31.16,31.16,31.13,31.15,31.17,31.09,31.12,31.18,31.15,31.07,31.10,31.14,31.01,31.03,31.09,31.06,30.93,30.98,31.05,31.03,30.95,31.10,31.15,31.03,31.02,31.16,31.15,31.07,31.08,31.20,31.16,31.12,31.21,31.23,31.18,31.19,31.11,31.08,31.12,31.02,30.99,31.05,31.06,30.95,30.91,31.01,31.02,30.89,30.88,30.94,30.90,30.74,30.85,30.78,30.72,30.62,30.79,30.74,30.70,30.75,30.83,30.79,30.89,30.87,30.93,30.89,30.88,30.95,30.96,30.98,31.02,31.09,31.03,31.04,31.11,31.16,31.08,31.16,31.16,31.11,31.04,31.05,30.97,30.91,30.96,30.98,30.94,30.86,30.93,30.90,30.82,30.97,30.91,30.79,30.76,30.82,30.71,30.56,30.32,30.47,30.57,30.11,30.05,30.33,30.37,30.62,30.77,30.83,30.83,30.78,30.61,30.75,30.78,30.60,30.57,30.86,30.78,30.73,30.84,30.89,30.82,30.88,30.94,30.87,30.87,30.95,31.05,30.99,31.08,31.05,30.98,31.08,31.02,30.92,31.00,31.06,30.98,31.10,31.11,31.06,31.18,31.09,31.01,31.07,31.16,31.14,31.19,31.27,31.18,31.12,31.22,31.20,31.15,31.12,31.14,31.04,31.07,31.09,31.01,30.92,31.05,31.06,30.94,30.95,31.01,31.00,30.92,30.97,31.03,30.97,30.86,31.03,31.07,31.01,31.10,31.13,31.17,31.18,31.27,31.22,31.12,31.21,31.29,31.16,31.12,31.26,31.29,31.14,31.14,31.32,31.24,31.19,31.30,31.34,31.23,31.25,31.36,31.37,31.33,31.31,31.31,31.25,31.34,31.29,31.24,31.30,31.34,31.32,31.22,31.30,31.34,31.22,31.21,31.29,31.32,31.19,31.19,31.30,31.29,31.16,31.15],[26.84,26.53,24.83,25.05,23.92,21.56,21.10,21.05,19.81,18.57,17.87,18.10,17.11,18.25,17.61,17.52,17.42,16.26,15.06,13.87,13.43,13.14,12.30,12.99,11.61,11.06,10.20,10.54,9.79,9.12,9.19,9.70,8.84,8.54,9.21,9.45,8.51,8.41,9.11,9.85,9.13,8.29,9.07,9.46,8.82,8.69,9.00,9.26,8.35,8.46,9.38,9.16,8.07,8.57,9.74,8.97,9.86,10.14,10.70,10.17,11.09,10.79,9.71,10.40,11.06,10.17,9.55,10.75,10.94,9.68,9.92,11.16,10.59,9.84,10.66,11.24,10.41,10.48,11.66,11.61,10.80,11.74,11.39,11.97,10.73,10.63,10.54,10.08,9.51,8.80,8.68,9.76,9.56,8.96,9.23,10.45,10.09,9.51,10.72,11.21,11.23,12.52,12.59,11.98,11.68,11.97,11.32,10.73,10.83,10.52,9.57,10.79,10.81,10.22,11.02,11.44,10.22,10.52,9.73,9.22,9.60,9.69,8.47,8.65,9.70,8.83,8.00,8.68,8.91,7.85,8.75,7.89,8.53,8.86,9.68,9.39,10.28,9.72,9.84,10.59,10.62,10.98,10.61,11.26,11.22,10.04,10.40,11.35,10.73,10.01,10.95,11.33,10.75,10.14,9.92,10.53,9.80,9.17,9.46,9.84,8.90,8.80,9.64,9.29,8.27,8.54,9.18,8.61,8.17,7.77,7.09,7.71,6.70,7.44,7.14,6.95,7.66,8.12,7.72,7.92,8.47,8.40,8.19,8.58,8.94,8.85,8.70,9.43,9.69,9.63,9.54,10.12,10.41,10.27,11.66,10.84,10.42,10.06,10.28,9.92,9.62,9.39,9.19,8.71,8.67,8.65,8.14,8.07,8.14,7.85,7.31,7.51,7.36,6.70,6.59,6.83,6.42,5.69,6.25,6.54,5.50,5.31,6.28,5.81,5.05,5.56,6.17,5.87,5.03,5.26,4.86,4.53,4.40,4.47,4.37,3.90,4.08,4.14,3.49,3.60,4.06,4.03,3.34,3.86,4.24,3.95,3.64,3.95,3.90,3.55,3.37,3.86,4.03,3.74,3.85,4.48,4.47,4.36,4.47,4.91,4.85,4.65,5.46,5.57,5.31,5.79,6.47,6.38,6.16,6.62,7.00,6.93,7.07,7.44,6.90,6.60,6.94,6.88,6.30,6.15,6.55,6.15,5.44,6.03,6.31,5.62,5.19,5.89,5.92,5.14,5.37,5.20,4.73,4.62,4.62,4.88,5.05,5.38,5.88,6.37,5.96,6.13,6.69,6.73,7.30,7.12,7.05,6.84,6.51,6.15,6.30,6.21,5.50,5.25,5.70,5.22,5.12,4.50,4.31,4.27,3.42,3.36,3.50,3.13,2.34,2.06,1.85,1.73,1.45,0.92,0.77,1.03,1.42,1.75,1.61,2.37,2.26,1.62,2.42,2.57,2.00,2.11,2.77,2.99,2.85,2.63,3.02,2.82,1.98,2.41,2.64,2.16,2.00,2.61,2.65,2.06,2.38,3.07,2.97,2.63,3.11,3.82,4.05,3.65,4.25,3.95,4.11,3.75,3.37,3.65,3.65,2.79,2.80,3.32,3.06,2.08,2.69,3.20,2.54,2.24,3.05,3.38,2.76,2.72,3.55,3.50,4.06,3.51,2.82,2.59,3.22,3.13,2.24,2.52,2.99,2.40,2.35,3.33,3.29,2.87,3.63,4.09,3.67,3.74,4.29,4.54,4.57,4.98,5.19,5.51,5.51,6.01,6.31,6.51,6.70,7.08,7.36,7.41,7.65,8.15,8.30,8.41,8.11,8.65,8.50,7.69,7.88,8.43,7.85,7.27,7.84,8.05,7.21,7.16,7.86,7.71,7.07,7.24,8.08,7.97,7.51,8.27,8.71,8.53,7.58,7.55,8.10,7.65,6.97,7.43,7.84,6.95,6.66,7.12,7.17,6.32,6.93,7.35,6.69,6.22,6.79,7.17,6.28,6.37,5.81,5.41,5.52,5.69,4.99,5.00,5.78,5.62,4.95,5.27,5.85,5.68,5.19,5.93,6.29,5.84,5.86,6.84,6.61,6.41,6.72,7.38,7.04,7.10,7.95,8.23,7.62,7.84,7.43,7.31,6.92,6.81,6.84,6.45,6.09,6.26,6.00,5.68,4.89,4.79,4.29,4.71,5.23,5.20,4.97,5.58,5.92,5.68,5.86,6.58,6.88,7.64,7.81,8.36,8.49,8.49,9.51,9.69,9.94,11.01,11.91,11.59,12.47,11.90,11.08,11.70,12.36,11.91,12.71,13.34,12.33,11.64,12.62,12.20,11.26,10.72,9.90,9.30,10.12,10.18,9.23,9.05,9.85,9.59,8.66,9.22,9.83,9.11,8.55,9.45,9.73,8.61,9.03,10.00,9.91,8.98,9.42,9.86,9.82,9.52,10.46,10.66,9.94,10.58,11.30,10.92,10.44,11.58,12.14,11.51,11.75,12.62,12.58,12.00,12.57,13.43,13.01,13.01,13.50,14.50,15.26,15.14,13.62,13.80,14.88,13.55,12.94,14.21,14.35,13.61,12.61,13.58,13.69,12.65,12.51,13.29,12.91,11.84,12.39,12.82,12.29,11.71,12.34,31.10,31.16,31.13,31.09,31.07,31.08,31.06,31.01,31.04,31.02,31.00,30.99,30.90,30.81,30.71,30.68,30.20,30.58,30.60,30.40,30.62,30.38,30.33,30.23,30.35,30.35,30.33,30.52,30.63,30.45,30.58,30.69,30.60,30.54,30.70,30.69,30.60,30.53,30.71,30.79,30.82,30.65,30.65,30.73,30.67,30.50,30.61,30.67,30.45,30.37,30.52,30.60,30.24,30.29,30.55,30.46,30.74,30.56,30.78,30.86,30.89,30.81,30.70,30.87,30.84,30.74,30.75,30.87,30.84,30.67,30.82,30.87,30.81,30.73,30.81,30.85,30.64,30.70,30.83,30.75,30.62,30.70,30.76,30.82,30.57,30.61,30.62,30.56,30.42,30.35,30.22,30.49,30.56,30.27,30.43,30.67,30.66,30.46,30.59,30.75,30.76,30.91,30.83,30.66,30.72,30.83,30.76,30.51,30.55,30.44,30.31,30.59,30.44,30.21,30.50,30.40,30.19,30.36,30.42,30.15,30.21,30.19,30.14,29.91,30.16,30.19,29.98,30.09,30.31,30.04,30.31,30.42,30.43,30.40,30.67,30.57,30.87,30.80,30.83,30.98,30.98,31.11,31.12,31.15,31.09,31.03,31.10,31.10,31.03,31.08,31.12,31.12,31.02,31.07,30.93,30.91,30.96,30.93,30.79,30.84,30.87,30.70,30.66,30.78,30.66,30.44,30.55,30.52,30.62,30.12,30.27,30.51,30.71,30.44,30.58,30.77,30.58,30.68,30.81,30.87,30.83,30.91,30.91,30.96,31.01,31.04,31.02,31.09,31.09,31.11,31.09,31.13,31.18,31.19,31.23,31.20,31.17,31.17,31.18,31.10,31.05,31.05,31.07,31.02,30.99,31.00,30.95,30.95,30.87,30.89,30.85,30.86,30.87,30.95,30.92,30.80,30.95,30.85,30.67,30.66,30.87,30.62,30.41,30.54,30.57,30.37,30.01,30.27,30.56,30.25,30.45,30.62,30.66,30.54,30.56,30.70,30.68,30.68,30.77,30.93,30.76,30.86,30.99,30.95,30.85,30.90,31.04,31.01,30.84,30.98,30.89,30.84,30.84,30.85,30.68,30.67,30.76,30.63,30.51,30.51,30.68,30.37,30.24,30.44,30.47,30.07,30.23,30.29,30.16,29.99,30.16,30.25,30.35,30.50,30.33,30.35,30.54,30.48,30.43,30.54,30.63,30.57,30.69,30.77,30.71,30.69,30.81,30.77,30.83,30.89,30.93,31.04,31.00,30.91,30.95,31.05,30.97,30.91,31.03,30.98,30.88,30.87,31.02,30.93,30.96,30.77,30.78,30.92,30.80,30.79,30.91,30.88,30.84,30.86,30.89,30.92,30.89,30.87,31.03,31.10,31.13,31.13,31.29,31.30,31.18,31.21,31.25,31.09,31.23,31.24,31.11,31.03,31.15,31.24,31.12,31.14,31.08,31.00,30.93,31.03,31.02,30.93,30.97,30.88,30.84,30.85,30.75,30.75,30.83,30.76,30.78,30.89,30.93,30.80,30.84,31.03,30.99,30.96,31.02,31.16,31.06,30.98,31.01,30.99,30.96,30.87,30.89,30.98,30.95,30.83,30.89,30.97,30.85,30.78,30.95,30.89,30.87,31.03,31.10,30.94,31.02,31.11,31.10,30.96,31.18,31.15,31.20,31.20,31.16,31.18,31.21,31.13,31.11,31.23,31.21,31.11,31.19,31.20,31.08,31.09,31.13,31.10,31.03,31.05,31.06,31.09,31.03,31.11,31.15,31.05,31.05,31.14,31.13,31.05,31.06,31.16,31.14,31.10,31.19,31.20,31.17,31.20,31.09,31.07,31.15,31.04,31.00,31.05,31.08,30.99,30.94,31.03,31.05,30.94,30.91,30.95,30.92,30.77,30.87,30.73,30.74,30.62,30.80,30.74,30.71,30.78,30.87,30.81,30.93,30.94,30.97,30.95,30.92,31.01,31.00,31.00,31.07,31.08,31.04,31.04,31.08,31.15,31.08,31.13,31.18,31.15,31.04,31.06,31.08,31.02,30.95,31.01,31.04,31.02,30.99,30.97,30.95,31.02,30.94,30.83,30.77,30.82,30.73,30.60,30.38,30.50,30.59,30.13,30.02,30.34,30.41,30.64,30.82,30.83,30.85,30.82,30.66,30.79,30.79,30.65,30.67,30.91,30.90,30.80,30.94,30.98,30.83,30.95,31.02,30.89,30.92,31.00,31.10,31.02,31.11,31.09,31.01,31.11,31.06,30.94,31.02,31.05,31.00,31.13,31.10,31.07,31.18,31.07,31.03,31.10,31.20,31.15,31.22,31.30,31.22,31.16,31.23,31.26,31.17,31.16,31.16,31.07,31.07,31.10,30.99,30.94,31.07,31.10,30.93,30.99,31.05,31.00,30.96,30.98,31.04,30.97,30.89,31.02,31.05,31.03,31.09,31.16,31.20,31.19,31.25,31.20,31.14,31.22,31.29,31.18,31.16,31.26,31.28,31.17,31.19,31.32,31.24,31.23,31.32,31.34,31.25,31.27,31.39,31.38,31.36,31.35,31.34,31.27,31.36,31.30,31.26,31.32,31.35,31.32,31.27,31.30,31.35,31.23,31.23,31.28,31.32,31.22,31.19,31.30,31.29,31.19,31.13],[27.26,27.10,25.40,24.93,24.35,22.06,20.88,21.12,19.93,18.57,17.46,18.20,17.25,18.17,17.55,17.87,17.40,16.16,15.13,13.31,12.70,12.47,12.08,12.74,10.90,10.08,9.22,9.14,8.64,8.15,8.22,8.68,7.87,7.83,8.09,8.49,7.43,7.57,8.02,8.48,7.95,7.38,7.98,8.34,8.01,7.78,8.02,8.17,7.51,7.67,8.21,8.05,7.63,7.77,8.62,8.02,8.69,8.95,9.26,8.90,9.81,9.50,8.47,9.10,9.76,8.81,8.29,9.24,9.50,8.48,8.61,9.65,9.15,8.62,9.22,9.64,9.22,9.14,10.36,10.33,9.47,10.36,9.92,10.60,9.43,9.49,9.25,9.01,8.40,8.00,7.82,8.56,8.59,7.96,8.14,9.24,8.81,8.38,9.45,9.96,9.89,11.60,11.27,10.77,10.24,10.53,10.05,9.67,9.55,9.49,8.55,9.37,9.49,9.19,9.54,10.23,9.23,9.51,8.61,8.15,8.59,8.61,7.78,7.85,8.76,7.75,7.36,7.87,7.92,7.09,7.82,7.29,7.60,7.90,8.61,8.24,8.89,8.45,8.58,9.07,9.19,9.13,8.95,9.50,9.41,8.68,8.85,9.65,9.15,8.61,9.44,9.78,9.34,8.76,8.64,9.06,8.47,7.98,8.29,8.58,7.77,7.87,8.33,8.04,7.55,7.59,8.02,7.64,7.38,7.08,6.49,6.95,5.99,6.66,6.25,6.09,6.78,7.11,6.67,7.04,7.42,7.20,7.14,7.33,7.71,7.64,7.45,7.93,8.38,8.20,8.15,8.63,9.09,8.75,10.09,9.15,8.85,8.37,8.57,8.38,8.01,7.87,7.74,7.46,7.36,7.30,7.02,6.97,6.86,6.67,6.09,6.50,6.32,5.66,5.65,5.83,5.60,4.76,5.48,5.56,4.72,4.76,5.33,4.92,4.33,4.88,5.28,5.02,4.54,4.52,4.32,4.17,4.13,4.09,3.94,3.23,3.95,3.89,2.93,3.19,3.75,3.61,2.89,3.23,3.76,3.52,3.18,3.55,3.53,2.96,2.57,3.26,3.58,3.23,3.39,3.92,3.84,3.95,4.02,4.37,4.18,4.15,4.75,4.84,4.80,4.92,5.60,5.55,5.26,5.82,6.06,6.10,6.07,6.37,5.90,5.63,5.88,5.92,5.23,5.16,5.52,5.19,4.71,5.04,5.26,4.75,4.44,4.97,5.03,4.43,4.62,4.45,3.95,3.85,4.03,4.22,4.38,4.59,4.95,5.30,4.94,5.09,5.72,5.57,6.21,6.05,5.93,5.77,5.44,5.29,5.30,5.21,4.85,4.63,4.72,4.57,4.33,3.65,3.65,3.60,2.99,2.85,3.03,2.76,2.14,1.90,1.78,1.40,1.35,1.15,0.91,0.76,0.95,1.44,1.43,2.04,2.00,1.41,2.03,2.37,1.87,1.95,2.41,2.59,2.43,2.33,2.59,2.50,1.86,2.17,2.43,1.81,1.57,2.32,2.33,1.69,2.18,2.69,2.39,2.43,2.51,3.37,3.43,2.90,3.74,3.60,3.70,3.00,2.87,3.06,2.85,2.62,2.72,2.61,2.56,1.68,2.41,2.42,2.11,2.05,2.52,2.56,2.05,2.20,2.90,2.71,3.27,2.74,2.17,2.10,2.45,2.25,1.74,1.93,2.15,1.82,2.06,2.54,2.44,2.52,2.77,3.16,2.84,2.99,3.56,3.92,4.00,4.25,4.34,4.60,4.66,4.93,5.15,5.35,5.29,5.86,6.02,6.02,6.44,6.87,6.89,7.03,6.65,7.02,7.13,6.47,6.42,6.87,6.60,6.23,6.56,6.71,6.22,6.27,6.65,6.56,6.12,6.28,6.84,6.85,6.60,7.13,7.38,7.49,6.80,6.58,6.91,6.73,6.34,6.31,6.61,6.15,5.74,6.06,6.05,5.34,5.87,6.11,5.52,5.32,5.56,6.01,5.10,5.36,4.91,4.74,4.78,4.84,4.31,4.40,4.81,4.90,4.29,4.53,4.98,4.99,4.35,5.00,5.53,5.12,5.05,5.84,5.85,5.67,6.01,6.48,6.22,6.38,6.95,7.49,6.80,6.94,6.56,6.55,6.06,5.99,5.97,5.62,5.21,5.41,5.33,5.09,4.36,4.26,3.86,4.22,4.60,4.66,4.31,4.92,4.98,4.79,5.13,5.63,6.09,6.65,6.96,7.60,7.58,7.30,8.38,8.24,8.19,9.44,9.78,9.75,10.54,10.15,9.47,9.84,10.33,9.75,10.52,11.12,10.50,9.87,10.49,10.24,9.47,9.16,8.27,8.16,8.56,8.42,7.66,7.95,8.32,8.02,7.41,7.93,8.18,7.64,7.37,7.93,7.95,7.24,7.53,8.29,8.22,7.57,8.03,8.15,8.28,8.19,8.85,8.82,8.31,8.60,9.37,9.00,8.63,9.51,9.90,9.18,9.82,10.35,10.35,9.89,10.25,11.00,10.95,10.90,11.07,12.08,12.39,12.50,11.42,11.60,12.38,11.34,11.03,11.88,12.08,11.24,10.41,11.25,11.31,10.61,10.40,11.09,10.70,9.91,10.22,11.00,10.08,9.80,10.67,31.02,31.07,31.04,30.96,30.97,30.96,30.95,30.85,30.92,30.87,30.81,30.81,30.77,30.64,30.53,30.59,30.12,30.45,30.44,30.32,30.46,30.14,30.14,29.98,30.14,30.09,30.16,30.38,30.52,30.30,30.39,30.53,30.45,30.28,30.47,30.47,30.35,30.26,30.55,30.61,30.63,30.48,30.39,30.53,30.48,30.29,30.39,30.53,30.25,30.19,30.32,30.38,30.03,30.07,30.31,30.20,30.42,30.37,30.59,30.68,30.70,30.65,30.53,30.74,30.70,30.59,30.57,30.71,30.70,30.53,30.62,30.74,30.68,30.55,30.63,30.72,30.58,30.53,30.70,30.59,30.47,30.64,30.65,30.80,30.48,30.54,30.48,30.42,30.27,30.12,30.03,30.36,30.35,30.06,30.26,30.49,30.50,30.30,30.49,30.62,30.59,30.79,30.66,30.48,30.58,30.61,30.52,30.27,30.40,30.23,30.04,30.45,30.27,30.06,30.41,30.33,30.09,30.30,30.22,29.95,30.08,30.00,29.91,29.69,29.95,29.97,29.66,29.86,30.02,29.77,30.02,30.19,30.12,30.12,30.28,30.27,30.60,30.59,30.58,30.77,30.78,30.98,31.02,31.06,30.95,30.80,30.99,30.97,30.87,30.93,31.01,30.98,30.87,30.95,30.77,30.74,30.80,30.83,30.63,30.64,30.74,30.53,30.51,30.57,30.51,30.24,30.30,30.26,30.42,29.86,29.95,30.26,30.45,30.19,30.34,30.58,30.44,30.57,30.71,30.78,30.68,30.81,30.84,30.86,30.89,30.95,30.93,30.95,30.97,30.99,30.95,30.99,31.05,31.07,31.09,31.05,31.05,31.06,31.06,30.99,30.91,30.90,30.93,30.86,30.88,30.92,30.84,30.91,30.76,30.83,30.82,30.72,30.76,30.91,30.80,30.69,30.88,30.73,30.46,30.48,30.68,30.33,30.18,30.39,30.39,30.18,29.86,30.02,30.37,30.19,30.26,30.55,30.56,30.26,30.42,30.58,30.54,30.54,30.76,30.89,30.69,30.76,30.95,30.93,30.78,30.87,30.99,30.96,30.81,30.86,30.77,30.74,30.78,30.84,30.51,30.53,30.64,30.50,30.30,30.34,30.42,30.17,30.00,30.20,30.19,29.82,30.03,30.06,29.90,29.73,29.98,30.03,30.16,30.29,30.10,30.08,30.32,30.28,30.20,30.30,30.45,30.35,30.45,30.62,30.53,30.52,30.69,30.61,30.68,30.78,30.78,30.92,30.87,30.82,30.84,30.94,30.83,30.82,30.91,30.85,30.75,30.72,30.85,30.78,30.79,30.60,30.65,30.80,30.68,30.65,30.82,30.78,30.77,30.78,30.88,30.85,30.74,30.82,30.93,30.99,31.12,31.08,31.31,31.27,31.18,31.19,31.23,31.05,31.12,31.19,31.01,30.92,31.02,31.15,31.07,31.11,30.98,30.90,30.86,30.97,30.89,30.90,30.88,30.81,30.77,30.72,30.65,30.73,30.76,30.77,30.79,30.81,30.89,30.85,30.68,30.95,30.93,30.85,30.97,31.11,31.01,30.95,30.92,31.00,30.94,30.81,30.83,30.97,30.95,30.77,30.87,30.98,30.84,30.79,30.93,30.97,30.83,31.00,31.04,30.98,30.95,31.09,31.00,30.90,31.09,31.09,31.18,31.13,31.07,31.09,31.17,31.10,31.01,31.17,31.13,31.05,31.04,31.13,31.05,31.08,31.05,31.09,31.00,31.03,31.01,31.09,30.96,31.03,31.10,30.95,30.95,30.97,31.02,30.87,30.88,31.00,31.00,30.93,31.01,31.06,30.99,31.06,30.95,30.91,31.03,30.87,30.87,30.90,30.93,30.85,30.79,30.87,30.92,30.78,30.74,30.81,30.79,30.58,30.71,30.51,30.58,30.44,30.65,30.56,30.53,30.67,30.71,30.64,30.81,30.79,30.83,30.82,30.79,30.86,30.89,30.90,30.91,30.93,30.92,30.90,30.90,30.95,30.95,30.97,31.07,31.06,30.91,30.95,31.07,31.01,30.88,30.93,31.06,31.03,30.96,30.89,30.88,30.89,30.83,30.68,30.60,30.67,30.62,30.43,30.14,30.41,30.46,29.87,29.83,30.14,30.22,30.41,30.67,30.69,30.72,30.63,30.48,30.62,30.64,30.51,30.51,30.85,30.85,30.69,30.94,30.99,30.75,30.86,30.98,30.78,30.77,30.87,31.04,30.90,31.01,30.96,30.88,30.95,30.86,30.69,30.79,30.84,30.76,30.92,30.97,30.88,31.05,30.88,30.89,30.99,31.09,31.05,31.12,31.22,31.12,31.08,31.13,31.14,31.05,31.03,31.00,30.89,30.93,30.99,30.86,30.77,30.93,30.97,30.83,30.87,30.95,30.87,30.82,30.84,30.91,30.84,30.72,30.92,30.93,30.86,30.91,31.02,31.04,31.03,31.14,31.07,31.02,31.08,31.18,31.08,31.08,31.16,31.19,31.09,31.11,31.24,31.15,31.14,31.23,31.24,31.12,31.17,31.27,31.30,31.24,31.25,31.22,31.19,31.28,31.19,31.17,31.22,31.25,31.20,31.16,31.22,31.24,31.14,31.15,31.20,31.24,31.13,31.08,31.18,31.17,31.03,30.90],[26.82,26.51,24.43,24.39,23.20,20.86,19.62,19.93,19.13,17.77,16.92,17.79,17.00,17.89,17.23,17.34,16.95,16.07,14.73,13.20,12.63,12.61,12.01,12.71,11.25,10.49,9.74,9.78,9.49,8.81,8.95,9.46,8.53,8.21,8.97,8.99,8.13,8.09,8.75,9.54,8.97,8.05,8.87,9.48,8.88,8.52,8.94,9.23,8.30,8.43,9.37,9.14,8.17,8.60,9.72,9.01,9.91,10.16,10.60,10.14,11.08,10.74,9.62,10.33,11.01,10.03,9.38,10.47,10.77,9.50,9.76,10.87,10.38,9.60,10.35,10.88,10.15,10.15,10.83,11.13,10.34,11.03,10.96,11.58,10.44,10.33,10.02,9.84,9.18,8.65,8.51,9.52,9.36,8.87,9.08,10.25,9.99,9.26,10.56,11.11,11.16,12.35,12.57,12.04,11.47,11.87,11.36,10.77,10.82,10.39,9.59,10.71,10.52,10.14,10.91,11.18,10.14,10.10,9.38,8.94,9.42,9.64,8.51,8.60,9.67,8.90,8.17,8.79,9.03,8.02,8.88,8.15,8.75,9.00,9.74,9.49,10.18,9.78,9.79,10.49,10.65,10.69,10.50,10.98,10.99,9.99,10.35,11.10,10.63,9.86,10.79,11.07,10.55,9.93,9.82,10.32,9.75,9.05,9.31,9.94,8.94,8.81,9.50,9.54,8.54,8.56,9.20,8.99,8.40,7.99,7.36,7.69,6.65,7.56,7.07,6.90,7.64,8.04,7.46,7.91,8.41,8.25,8.15,8.45,8.87,8.75,8.63,9.22,9.49,9.44,9.58,10.15,10.28,10.17,11.36,10.62,10.34,9.96,10.06,9.96,9.46,9.39,9.13,8.70,8.67,8.64,8.19,8.01,8.17,7.85,7.36,7.51,7.58,6.86,6.64,6.92,6.61,5.77,6.30,6.64,5.68,5.52,6.33,6.06,5.33,5.80,6.37,6.01,5.30,5.49,5.08,4.71,4.78,4.64,4.41,4.19,4.25,4.19,3.79,3.82,4.06,3.94,3.66,3.91,4.22,4.08,3.91,4.13,4.03,3.86,3.53,4.08,4.19,3.85,4.00,4.59,4.50,4.32,4.64,5.05,4.73,4.82,5.51,5.44,5.37,5.93,6.28,6.17,6.24,6.59,6.94,6.94,6.91,7.20,6.72,6.42,6.63,6.58,6.05,6.00,6.32,5.96,5.44,5.88,6.09,5.28,5.13,5.78,5.79,5.21,5.58,5.31,4.95,4.64,4.76,5.09,5.19,5.40,5.85,6.16,5.99,5.94,6.55,6.47,7.13,6.98,6.84,6.63,6.27,6.03,6.05,6.06,5.54,5.35,5.72,5.34,5.26,4.45,4.33,4.35,3.71,3.70,3.85,3.48,2.66,2.41,2.09,1.75,1.56,1.54,1.50,0.93,0.77,1.07,1.40,1.93,2.22,1.58,2.22,2.69,2.30,2.21,2.90,3.19,3.16,2.83,3.27,3.13,2.28,2.53,2.94,2.44,2.22,2.73,2.83,2.40,2.46,3.25,3.25,2.79,3.11,4.02,4.13,3.73,4.28,4.07,4.24,3.86,3.59,3.88,3.62,2.92,3.14,3.33,2.97,2.26,2.87,2.97,2.43,2.23,2.96,2.97,2.44,2.68,3.45,3.01,3.55,2.79,2.48,1.84,2.42,2.57,1.84,1.88,2.43,2.01,2.12,2.83,2.98,2.88,3.26,4.06,3.57,3.68,4.23,4.73,4.75,4.96,5.13,5.43,5.50,5.98,6.08,6.51,6.41,7.00,7.19,7.43,7.72,7.96,8.20,8.23,8.12,8.59,8.50,7.84,7.96,8.43,7.94,7.53,7.95,8.10,7.55,7.52,8.01,7.82,7.53,7.63,8.21,8.15,7.94,8.57,8.98,8.76,7.99,7.93,8.36,7.95,7.43,7.65,8.01,7.20,6.87,7.27,7.25,6.43,6.98,7.29,6.72,6.30,6.74,7.12,6.36,6.35,5.89,5.60,5.60,5.66,5.01,5.17,5.77,5.57,5.06,5.44,5.94,5.81,5.29,6.13,6.45,6.02,6.12,6.86,6.82,6.68,7.01,7.56,7.41,7.37,8.03,8.51,7.94,8.22,7.84,7.55,7.26,7.20,7.12,6.72,6.31,6.50,6.34,6.03,5.25,5.04,4.61,5.09,5.34,5.43,5.17,5.79,6.13,5.72,6.12,6.88,7.22,7.87,8.27,8.68,8.66,8.57,9.60,9.61,9.81,11.07,11.63,11.34,12.35,11.66,11.08,11.29,12.15,11.51,12.32,13.12,12.10,11.52,12.62,11.86,11.14,10.66,9.93,9.32,10.18,10.14,9.19,9.28,9.89,9.63,8.79,9.43,9.74,9.04,8.80,9.55,9.65,8.71,9.01,9.95,9.85,8.89,9.34,9.64,9.77,9.42,10.15,10.38,9.74,10.11,11.11,10.73,10.26,11.25,11.87,11.09,11.64,12.33,12.27,11.78,12.15,12.88,13.03,12.99,12.88,13.99,14.12,14.33,13.34,13.29,14.17,13.33,12.82,13.68,13.88,13.02,12.20,13.18,13.04,12.30,12.00,13.04,12.48,11.39,11.91,12.39,11.74,11.17,11.74,31.11,31.13,31.12,31.07,31.04,31.06,31.03,30.98,31.01,30.98,30.93,30.93,30.89,30.84,30.75,30.79,30.34,30.68,30.64,30.54,30.70,30.48,30.36,30.23,30.41,30.32,30.33,30.45,30.57,30.38,30.52,30.65,30.54,30.43,30.64,30.64,30.49,30.40,30.66,30.74,30.74,30.58,30.55,30.65,30.56,30.41,30.51,30.61,30.32,30.23,30.42,30.46,30.11,30.13,30.40,30.33,30.57,30.49,30.68,30.77,30.78,30.72,30.60,30.81,30.78,30.66,30.67,30.80,30.78,30.60,30.74,30.82,30.78,30.69,30.77,30.78,30.64,30.68,30.77,30.67,30.57,30.65,30.63,30.82,30.47,30.58,30.53,30.53,30.40,30.24,30.12,30.44,30.48,30.14,30.30,30.57,30.58,30.36,30.52,30.66,30.67,30.83,30.72,30.60,30.61,30.68,30.65,30.40,30.45,30.32,30.13,30.51,30.33,30.08,30.43,30.32,30.05,30.26,30.28,30.03,30.14,30.08,30.02,29.78,30.02,30.05,29.80,29.96,30.15,29.86,30.17,30.27,30.27,30.25,30.51,30.45,30.75,30.71,30.72,30.89,30.89,31.05,31.06,31.11,31.02,30.92,31.03,31.03,30.95,30.99,31.07,31.03,30.92,31.01,30.87,30.82,30.87,30.83,30.71,30.73,30.78,30.60,30.54,30.66,30.56,30.31,30.39,30.34,30.53,29.97,30.13,30.41,30.61,30.31,30.48,30.68,30.47,30.61,30.74,30.81,30.75,30.86,30.87,30.91,30.96,30.99,30.97,31.01,31.04,31.04,31.03,31.06,31.11,31.13,31.15,31.14,31.13,31.12,31.14,31.08,30.96,30.98,31.03,30.94,30.92,30.96,30.90,30.91,30.81,30.87,30.85,30.77,30.79,30.90,30.86,30.73,30.88,30.80,30.58,30.56,30.72,30.53,30.32,30.46,30.46,30.38,30.02,30.24,30.49,30.35,30.45,30.59,30.62,30.46,30.51,30.67,30.62,30.61,30.76,30.92,30.69,30.78,30.97,30.91,30.82,30.90,31.01,31.05,30.90,31.01,30.88,30.85,30.85,30.86,30.67,30.66,30.74,30.56,30.48,30.53,30.59,30.38,30.19,30.36,30.38,30.06,30.15,30.17,30.06,29.95,30.01,30.18,30.26,30.44,30.28,30.19,30.44,30.39,30.33,30.45,30.56,30.48,30.67,30.72,30.66,30.67,30.77,30.75,30.78,30.88,30.91,31.02,31.00,30.90,30.92,31.03,30.92,30.90,30.98,30.93,30.84,30.82,30.93,30.85,30.87,30.67,30.69,30.87,30.78,30.76,30.88,30.86,30.82,30.82,30.87,30.90,30.83,30.85,30.96,31.05,31.07,31.13,31.27,31.28,31.14,31.19,31.15,31.01,31.11,31.18,31.07,30.97,31.05,31.10,31.11,31.13,31.05,30.95,30.85,31.03,31.03,30.92,30.95,30.91,30.89,30.83,30.74,30.85,30.81,30.77,30.80,30.91,30.86,30.82,30.81,30.98,30.89,30.89,31.02,31.08,30.98,30.94,30.93,30.90,30.94,30.82,30.85,30.98,30.90,30.82,30.87,30.94,30.84,30.83,30.95,30.93,30.86,31.05,31.04,30.91,30.98,31.11,31.00,30.87,31.10,31.11,31.16,31.15,31.07,31.15,31.16,31.04,31.02,31.18,31.17,31.07,31.07,31.14,31.08,31.02,31.07,31.11,30.98,30.98,31.05,31.11,30.96,31.05,31.15,31.01,31.03,31.06,31.10,31.01,30.98,31.09,31.07,31.03,31.11,31.12,31.06,31.14,31.03,30.98,31.06,30.97,30.94,30.97,31.00,30.92,30.86,30.95,31.00,30.87,30.82,30.89,30.86,30.67,30.78,30.64,30.65,30.55,30.70,30.66,30.62,30.72,30.76,30.70,30.85,30.84,30.88,30.87,30.88,30.92,30.95,30.98,30.97,31.02,31.00,30.97,31.01,31.05,31.04,31.07,31.11,31.10,31.00,31.02,31.06,30.98,30.93,30.97,31.03,30.98,30.95,30.91,30.86,30.94,30.87,30.71,30.65,30.74,30.64,30.49,30.30,30.44,30.52,30.10,30.00,30.28,30.36,30.53,30.72,30.76,30.79,30.69,30.59,30.73,30.72,30.58,30.63,30.88,30.88,30.72,30.93,31.00,30.78,30.90,31.00,30.84,30.81,30.93,31.08,30.95,31.06,31.01,30.93,31.00,30.94,30.81,30.89,30.97,30.88,31.04,31.04,30.99,31.12,30.98,30.95,31.05,31.14,31.10,31.17,31.25,31.17,31.10,31.19,31.20,31.12,31.07,31.10,30.97,31.01,31.05,30.92,30.84,31.01,31.04,30.84,30.93,31.00,30.93,30.89,30.94,30.98,30.92,30.80,30.97,30.99,30.93,30.98,31.08,31.08,31.08,31.16,31.13,31.07,31.14,31.22,31.11,31.12,31.19,31.22,31.11,31.16,31.28,31.21,31.18,31.27,31.28,31.18,31.22,31.32,31.33,31.30,31.29,31.28,31.23,31.31,31.24,31.21,31.27,31.29,31.26,31.20,31.25,31.29,31.18,31.16,31.23,31.28,31.16,31.13,31.23,31.23,31.10,30.97],[26.53,26.37,24.48,24.64,23.71,21.74,20.43,20.58,20.03,18.72,17.78,18.57,17.59,18.53,17.92,17.91,17.82,16.46,15.60,13.87,13.69,13.84,12.88,13.50,12.04,11.46,10.81,10.75,10.28,9.62,9.74,10.30,9.48,9.00,9.66,9.81,9.06,8.84,9.44,10.27,9.46,8.70,9.49,9.99,9.26,9.15,9.54,9.82,8.82,9.07,10.02,9.79,8.79,9.21,10.24,9.70,10.43,10.81,11.23,10.64,11.75,11.41,10.22,10.91,11.76,10.76,10.18,11.31,11.57,10.41,10.49,11.93,11.50,10.52,11.34,11.91,11.14,11.04,11.87,12.11,11.30,12.05,12.05,12.58,11.35,11.20,10.93,10.72,10.04,9.55,9.27,10.35,10.26,9.66,9.97,11.19,10.77,10.19,11.43,11.96,12.15,13.04,13.39,12.98,12.50,12.83,12.19,11.66,11.70,11.19,10.37,11.54,11.40,10.88,11.76,12.27,10.85,10.72,10.27,9.68,10.00,10.35,9.18,9.25,10.31,9.53,8.87,9.38,9.51,8.55,9.40,8.57,9.27,9.49,10.34,9.85,10.76,10.23,10.40,11.02,11.27,11.32,10.87,11.56,11.44,10.39,10.67,11.63,10.96,10.23,11.17,11.53,10.98,10.34,10.20,10.88,10.13,9.58,9.78,10.29,9.31,9.32,9.99,9.84,8.92,9.10,9.72,9.38,8.62,8.42,7.73,7.99,7.02,8.05,7.54,7.27,7.94,8.47,7.90,8.21,8.81,8.64,8.39,8.83,9.19,9.09,9.04,9.64,9.92,9.93,10.01,10.34,10.83,10.78,12.21,11.11,10.57,10.17,10.54,10.33,9.88,9.67,9.47,8.96,8.90,8.87,8.39,8.32,8.33,8.11,7.69,7.87,7.67,7.07,6.93,7.16,6.80,6.05,6.55,6.79,5.98,5.86,6.78,6.41,5.60,6.34,6.69,6.23,5.54,5.91,5.61,5.07,5.22,5.20,4.90,4.26,4.43,4.56,3.94,3.83,4.28,4.35,3.83,4.03,4.56,4.45,4.11,4.47,4.49,4.17,3.99,4.55,4.69,4.18,4.44,5.18,4.95,4.73,5.28,5.66,5.18,5.33,6.10,6.02,5.86,6.44,6.92,6.70,6.85,7.02,7.59,7.52,7.59,7.87,7.44,7.00,7.21,7.26,6.91,6.55,6.90,6.69,6.14,6.43,6.64,6.04,5.88,6.36,6.37,5.87,6.12,5.80,5.29,5.21,5.20,5.38,5.50,5.95,6.18,6.32,6.32,6.52,6.84,6.86,7.42,7.42,7.26,7.01,6.70,6.44,6.35,6.45,5.87,5.66,5.98,5.54,5.34,4.61,4.66,4.64,3.95,4.12,4.24,3.75,3.01,2.53,2.35,2.00,1.60,1.63,1.85,1.42,0.89,0.77,1.02,1.47,1.94,1.73,2.31,2.68,2.35,2.65,3.24,3.45,3.75,3.48,3.90,3.80,2.69,3.11,3.69,2.99,2.56,3.37,3.61,2.75,2.81,3.64,3.62,3.22,3.50,4.17,4.12,3.98,4.36,4.13,4.33,3.92,3.79,4.04,3.93,3.19,3.44,3.78,3.39,2.39,3.38,3.60,2.62,2.58,3.45,3.51,2.51,2.84,3.75,3.33,3.75,2.82,2.52,1.95,2.48,2.74,2.10,2.01,2.46,2.31,2.35,3.13,3.32,3.21,3.50,4.30,3.98,3.96,4.39,4.75,4.88,4.91,5.27,5.57,5.81,6.10,6.19,6.51,6.78,7.01,7.35,7.37,7.60,8.00,8.20,8.25,8.04,8.54,8.53,7.85,8.01,8.50,8.07,7.63,8.13,8.28,7.57,7.52,8.20,8.04,7.47,7.67,8.39,8.27,7.98,8.58,9.02,8.85,8.01,8.04,8.48,8.00,7.38,7.72,8.00,7.21,6.89,7.25,7.23,6.50,7.05,7.26,6.77,6.48,6.91,7.07,6.52,6.50,5.74,5.56,5.79,5.92,5.08,5.17,6.01,5.80,5.08,5.54,6.05,5.79,5.31,6.25,6.44,5.99,6.27,7.02,6.89,6.90,7.19,7.75,7.40,7.61,8.21,8.67,8.01,8.21,7.85,7.43,7.17,7.17,7.17,6.64,6.40,6.75,6.26,6.01,5.32,5.24,4.52,5.05,5.50,5.42,5.23,5.84,6.10,5.68,6.07,6.85,7.05,7.99,8.29,8.59,8.64,8.76,9.74,9.84,10.21,11.29,12.08,11.75,12.76,11.91,11.20,11.67,12.36,11.98,12.91,13.39,12.21,11.60,12.72,12.15,11.06,10.69,9.94,9.43,10.06,10.00,9.17,9.25,9.80,9.54,8.88,9.58,9.84,9.25,8.97,9.70,9.79,9.01,9.39,10.19,10.04,9.27,9.48,9.94,9.91,9.67,10.43,10.69,10.17,10.53,11.38,10.89,10.52,11.58,12.11,11.39,11.84,12.74,12.52,12.01,12.70,13.50,13.16,13.10,13.45,14.43,15.05,15.00,13.60,13.65,14.90,13.70,13.23,14.23,14.71,13.75,12.34,13.68,13.85,12.59,12.26,13.61,12.92,11.75,12.41,12.77,12.38,11.73,12.33,31.10,31.13,31.10,31.03,31.02,31.05,31.01,30.93,30.97,30.97,30.93,30.89,30.82,30.81,30.72,30.71,30.27,30.60,30.57,30.45,30.65,30.39,30.29,30.15,30.36,30.29,30.35,30.52,30.62,30.49,30.60,30.71,30.57,30.56,30.73,30.70,30.59,30.51,30.70,30.80,30.78,30.65,30.65,30.75,30.62,30.51,30.61,30.70,30.46,30.36,30.54,30.56,30.22,30.26,30.59,30.45,30.66,30.57,30.73,30.83,30.87,30.80,30.69,30.87,30.88,30.77,30.77,30.90,30.88,30.69,30.84,30.90,30.82,30.78,30.83,30.86,30.62,30.71,30.79,30.66,30.58,30.64,30.70,30.79,30.52,30.56,30.53,30.57,30.45,30.35,30.23,30.50,30.57,30.31,30.42,30.70,30.69,30.48,30.59,30.76,30.75,30.88,30.78,30.67,30.72,30.82,30.73,30.47,30.47,30.44,30.24,30.59,30.43,30.14,30.51,30.42,30.19,30.34,30.36,30.24,30.28,30.30,30.21,30.01,30.14,30.24,29.98,30.08,30.29,30.03,30.29,30.37,30.30,30.34,30.61,30.54,30.80,30.72,30.74,30.91,30.89,31.09,31.06,31.11,31.06,30.98,31.03,31.06,30.99,31.02,31.08,31.07,30.97,31.05,30.89,30.87,30.94,30.91,30.73,30.80,30.85,30.71,30.65,30.74,30.66,30.43,30.49,30.48,30.62,30.07,30.37,30.54,30.73,30.41,30.60,30.79,30.61,30.69,30.80,30.87,30.78,30.89,30.85,30.94,30.97,30.99,30.99,31.05,31.06,31.04,31.05,31.08,31.13,31.15,31.17,31.16,31.13,31.12,31.15,31.06,31.02,31.00,31.05,30.95,30.96,30.98,30.91,30.90,30.80,30.83,30.79,30.81,30.81,30.88,30.92,30.79,30.93,30.83,30.70,30.65,30.83,30.62,30.50,30.50,30.48,30.45,30.12,30.26,30.50,30.40,30.49,30.52,30.62,30.55,30.53,30.70,30.65,30.67,30.80,30.92,30.70,30.85,30.97,30.95,30.83,30.92,31.00,31.01,30.90,31.04,30.92,30.84,30.85,30.89,30.63,30.65,30.79,30.61,30.56,30.58,30.68,30.50,30.32,30.55,30.50,30.13,30.24,30.34,30.22,30.05,30.07,30.27,30.34,30.48,30.34,30.35,30.52,30.47,30.45,30.57,30.62,30.56,30.72,30.75,30.67,30.70,30.82,30.75,30.82,30.92,30.91,31.01,31.00,30.91,30.91,30.99,30.93,30.90,30.99,30.93,30.86,30.82,30.95,30.87,30.88,30.71,30.74,30.86,30.77,30.77,30.91,30.87,30.84,30.83,30.83,30.90,30.87,30.86,30.94,31.03,31.08,31.16,31.23,31.28,31.17,31.21,31.24,30.99,31.17,31.20,31.10,31.02,31.08,31.15,31.13,31.11,31.08,31.04,30.96,31.02,31.03,30.99,30.96,30.89,30.83,30.84,30.76,30.81,30.92,30.83,30.83,30.92,30.97,30.88,30.93,31.03,31.00,30.93,31.04,31.13,30.99,30.90,30.96,30.91,30.93,30.87,30.81,30.97,30.95,30.84,30.87,30.99,30.93,30.83,30.97,30.99,30.91,31.04,31.08,30.99,31.03,31.09,31.06,30.98,31.15,31.10,31.16,31.11,31.11,31.16,31.15,31.06,31.11,31.20,31.15,31.09,31.08,31.13,31.04,31.04,31.04,31.09,30.96,30.95,31.05,31.07,30.99,31.09,31.15,31.03,31.07,31.15,31.15,31.06,31.06,31.18,31.13,31.12,31.19,31.20,31.15,31.20,31.10,31.07,31.12,31.04,31.01,31.05,31.07,30.97,30.94,31.03,31.04,30.93,30.90,30.96,30.93,30.76,30.85,30.77,30.74,30.62,30.79,30.72,30.67,30.78,30.87,30.78,30.92,30.90,30.93,30.88,30.91,30.97,30.96,31.01,31.03,31.08,31.01,31.04,31.08,31.12,31.07,31.12,31.13,31.12,31.07,31.05,31.04,30.94,30.96,31.00,30.98,30.92,30.96,30.96,30.88,31.00,30.95,30.83,30.78,30.81,30.71,30.59,30.36,30.46,30.58,30.14,30.02,30.33,30.39,30.60,30.76,30.83,30.83,30.79,30.65,30.75,30.78,30.64,30.63,30.89,30.82,30.75,30.86,30.92,30.84,30.91,30.97,30.88,30.89,30.99,31.07,31.00,31.08,31.06,30.96,31.08,31.01,30.91,30.99,31.04,30.96,31.11,31.09,31.04,31.17,31.05,30.98,31.05,31.16,31.11,31.19,31.27,31.19,31.11,31.21,31.21,31.16,31.12,31.15,31.01,31.06,31.08,31.00,30.94,31.04,31.08,30.94,30.96,31.02,31.02,30.96,30.97,31.05,31.00,30.87,31.04,31.06,31.00,31.08,31.14,31.15,31.16,31.26,31.22,31.13,31.20,31.28,31.16,31.11,31.25,31.28,31.13,31.14,31.32,31.24,31.20,31.30,31.34,31.23,31.25,31.37,31.36,31.33,31.30,31.32,31.26,31.34,31.28,31.25,31.31,31.34,31.32,31.22,31.30,31.34,31.22,31.21,31.30,31.32,31.20,31.19,31.30,31.30,31.15,31.14],[26.59,26.48,24.89,24.85,23.72,21.25,20.60,20.38,19.63,18.42,17.49,18.16,17.06,18.22,17.52,17.70,17.68,16.62,15.73,14.30,14.00,13.99,13.23,13.89,12.65,12.13,11.54,11.68,11.19,10.51,10.70,11.17,10.40,10.02,10.70,10.97,10.13,9.85,10.64,11.34,10.69,9.63,10.50,11.00,10.16,10.05,10.41,10.66,9.70,9.79,10.77,10.46,9.40,9.95,10.99,10.45,11.12,11.47,12.04,11.52,12.62,12.28,11.05,11.78,12.58,11.51,10.94,12.11,12.26,11.14,11.32,12.61,12.04,11.22,11.89,12.58,11.77,11.92,13.00,12.99,12.08,12.90,12.73,13.33,12.09,11.92,11.61,11.37,10.93,10.22,10.02,11.00,11.03,10.39,10.48,11.64,11.42,10.87,11.96,12.63,12.54,13.46,13.80,13.35,12.87,13.37,12.67,12.07,12.02,11.66,10.70,11.94,11.90,11.49,12.24,12.44,11.25,11.43,10.85,10.45,10.47,10.92,9.87,9.83,10.87,10.14,9.36,9.93,10.09,9.14,10.13,9.25,10.03,10.18,11.06,10.67,11.53,10.89,10.98,11.71,11.67,12.15,11.64,12.38,12.45,11.22,11.60,12.58,11.99,11.22,12.23,12.58,12.04,11.39,11.31,11.81,11.07,10.57,10.64,11.15,10.12,10.24,10.88,10.70,9.65,9.76,10.48,10.02,9.35,9.13,8.58,8.85,7.99,8.86,8.54,8.15,8.93,9.51,8.80,9.05,9.79,9.73,9.24,9.81,10.25,10.05,9.88,10.56,10.96,10.79,10.70,11.28,11.61,11.51,12.96,11.89,11.60,11.09,11.27,11.04,10.67,10.39,10.14,9.66,9.72,9.64,9.22,9.07,9.13,8.80,8.37,8.64,8.51,7.88,7.79,7.96,7.52,6.79,7.56,7.67,6.56,6.56,7.55,7.05,6.12,6.82,7.35,6.88,6.00,6.36,6.01,5.36,5.47,5.79,5.14,4.91,5.17,5.21,4.73,4.56,5.03,5.02,4.64,4.75,5.17,5.02,4.69,4.92,4.93,4.52,4.05,4.70,4.99,4.80,4.93,5.51,5.69,5.31,5.67,6.29,5.95,5.94,6.65,7.00,6.70,6.95,7.54,7.58,7.40,7.73,8.08,8.20,8.19,8.60,8.11,7.92,8.09,8.20,7.45,7.43,7.87,7.43,6.89,7.39,7.64,6.90,6.63,7.21,7.16,6.54,6.79,6.55,5.77,5.78,5.90,6.20,6.31,6.94,7.18,7.52,7.12,7.44,8.05,7.91,8.67,8.44,8.19,8.12,7.81,7.50,7.39,7.44,6.89,6.60,6.90,6.58,6.43,5.38,5.29,5.19,4.49,4.41,4.51,3.98,3.33,2.70,2.56,2.38,1.97,1.78,1.95,1.91,1.43,0.97,0.76,0.96,1.39,1.46,1.89,2.05,2.03,2.32,2.79,2.95,3.13,3.09,3.83,3.48,2.48,3.04,3.54,3.32,2.80,3.63,3.65,3.00,3.31,4.16,4.10,3.86,4.17,4.72,4.81,4.62,5.00,4.80,4.88,4.44,4.59,4.76,4.57,3.77,3.71,4.38,3.85,2.74,3.22,3.79,2.68,2.54,3.23,3.34,2.53,2.52,3.31,3.16,3.60,2.82,2.43,1.84,2.67,2.84,2.06,2.11,2.81,2.52,2.83,3.39,3.59,3.54,3.92,4.73,4.48,4.55,4.87,5.27,5.36,5.48,5.80,6.11,6.30,6.63,6.83,7.05,7.38,7.65,7.85,7.96,8.34,8.75,8.89,8.95,8.82,9.42,9.28,8.43,8.80,9.36,8.64,8.13,8.79,9.00,8.00,8.09,8.97,8.71,8.16,8.31,9.27,9.12,8.68,9.54,9.97,9.79,8.98,8.77,9.35,8.92,8.09,8.49,8.99,8.04,7.64,7.93,8.10,7.20,7.68,8.01,7.51,7.01,7.52,7.76,7.05,7.05,6.39,6.23,6.54,6.37,5.76,5.84,6.65,6.49,5.90,6.31,6.85,6.53,6.17,6.98,7.15,6.69,7.06,7.95,7.66,7.60,7.98,8.59,8.16,8.34,9.08,9.63,8.72,9.00,8.64,8.14,7.89,7.88,7.95,7.24,7.16,7.35,6.85,6.62,5.92,5.84,5.11,5.70,6.20,6.19,5.80,6.58,6.80,6.44,6.66,7.63,7.69,8.74,8.99,9.31,9.40,9.53,10.72,10.76,11.03,12.24,12.98,12.76,13.62,12.98,12.23,12.68,13.34,12.97,13.66,14.02,13.18,12.63,13.37,13.01,12.18,11.70,10.74,10.31,11.23,11.15,10.01,10.14,11.06,10.62,9.74,10.56,11.05,10.07,9.74,10.78,10.88,9.66,10.19,11.26,10.93,9.95,10.22,10.70,10.48,10.05,11.03,11.38,10.78,11.20,12.09,11.82,11.29,12.22,12.85,12.53,12.57,13.23,13.43,13.01,13.31,14.14,13.70,13.73,14.09,15.04,15.67,15.56,14.27,14.47,15.48,14.33,13.93,14.95,15.13,14.37,13.35,14.45,14.44,13.55,13.41,14.24,13.73,12.80,13.40,13.56,13.05,12.54,13.02,31.10,31.15,31.12,31.06,31.03,31.04,31.01,30.97,31.00,30.98,30.95,30.93,30.85,30.81,30.71,30.73,30.24,30.65,30.58,30.47,30.65,30.42,30.30,30.18,30.36,30.31,30.34,30.54,30.60,30.47,30.57,30.66,30.57,30.51,30.69,30.68,30.58,30.48,30.70,30.79,30.79,30.65,30.63,30.76,30.63,30.47,30.61,30.71,30.42,30.36,30.53,30.55,30.23,30.28,30.59,30.44,30.74,30.60,30.78,30.83,30.88,30.83,30.72,30.87,30.87,30.73,30.79,30.89,30.88,30.68,30.79,30.88,30.84,30.72,30.82,30.86,30.67,30.70,30.82,30.75,30.64,30.69,30.75,30.78,30.55,30.61,30.61,30.60,30.44,30.35,30.20,30.52,30.54,30.32,30.43,30.73,30.67,30.48,30.62,30.79,30.75,30.90,30.83,30.65,30.71,30.83,30.75,30.48,30.55,30.47,30.25,30.61,30.47,30.22,30.52,30.45,30.22,30.38,30.41,30.18,30.25,30.24,30.19,29.98,30.17,30.20,29.97,30.10,30.36,30.03,30.32,30.41,30.38,30.36,30.65,30.55,30.85,30.78,30.79,30.97,30.94,31.10,31.10,31.14,31.08,30.98,31.06,31.08,31.00,31.00,31.10,31.08,30.99,31.04,30.89,30.88,30.90,30.88,30.73,30.80,30.82,30.67,30.65,30.73,30.63,30.42,30.54,30.46,30.60,30.15,30.32,30.49,30.71,30.38,30.53,30.74,30.55,30.64,30.77,30.84,30.77,30.88,30.87,30.91,30.96,31.00,30.99,31.03,31.08,31.09,31.05,31.11,31.17,31.18,31.20,31.18,31.14,31.15,31.15,31.08,31.02,31.03,31.06,30.99,30.98,30.98,30.93,30.92,30.84,30.88,30.88,30.80,30.85,30.95,30.90,30.79,30.95,30.87,30.66,30.66,30.87,30.63,30.47,30.53,30.54,30.43,30.02,30.25,30.52,30.40,30.46,30.59,30.68,30.55,30.58,30.74,30.74,30.71,30.85,30.98,30.82,30.90,31.02,30.99,30.92,30.95,31.05,31.04,30.94,31.05,30.93,30.90,30.90,30.93,30.74,30.70,30.81,30.68,30.56,30.55,30.67,30.48,30.31,30.48,30.48,30.13,30.29,30.35,30.25,30.06,30.15,30.32,30.36,30.51,30.41,30.37,30.53,30.49,30.48,30.58,30.63,30.58,30.72,30.75,30.70,30.70,30.83,30.75,30.82,30.92,30.94,31.08,31.02,30.93,30.97,31.07,31.00,30.91,31.06,31.02,30.87,30.84,31.00,30.89,30.91,30.74,30.74,30.89,30.79,30.79,30.91,30.88,30.84,30.86,30.91,30.92,30.94,30.90,31.04,31.08,31.13,31.11,31.25,31.35,31.20,31.27,31.27,31.07,31.18,31.22,31.11,31.00,31.10,31.21,31.15,31.18,31.14,30.99,30.97,31.07,31.04,30.94,31.00,30.94,30.87,30.87,30.79,30.85,30.85,30.83,30.86,30.92,30.95,30.89,30.91,31.01,31.00,31.01,31.07,31.13,31.06,31.00,31.03,31.01,31.00,30.97,30.93,31.03,31.00,30.89,30.97,30.97,30.89,30.87,31.02,30.93,30.92,31.05,31.10,30.95,31.01,31.13,31.09,30.95,31.19,31.18,31.23,31.21,31.13,31.18,31.22,31.12,31.08,31.22,31.20,31.09,31.13,31.19,31.10,31.07,31.15,31.12,31.05,31.04,31.09,31.13,31.03,31.11,31.17,31.05,31.05,31.16,31.17,31.04,31.05,31.19,31.15,31.09,31.20,31.23,31.15,31.19,31.09,31.05,31.14,31.02,31.00,31.04,31.07,30.97,30.92,31.02,31.04,30.95,30.92,30.96,30.94,30.78,30.87,30.76,30.75,30.65,30.81,30.77,30.72,30.79,30.86,30.81,30.93,30.91,30.96,30.94,30.92,30.98,31.00,31.01,31.03,31.08,31.05,31.05,31.07,31.15,31.09,31.17,31.19,31.16,31.07,31.07,31.08,31.01,30.97,31.02,31.05,31.00,31.01,30.98,30.95,31.03,30.94,30.85,30.77,30.84,30.76,30.61,30.42,30.54,30.61,30.16,30.08,30.39,30.45,30.65,30.82,30.85,30.86,30.81,30.67,30.79,30.80,30.67,30.67,30.92,30.90,30.82,30.97,30.99,30.89,30.99,31.02,30.91,30.93,31.00,31.11,31.00,31.14,31.09,31.00,31.10,31.05,30.91,31.02,31.06,30.98,31.13,31.10,31.07,31.18,31.07,31.00,31.07,31.19,31.12,31.20,31.29,31.23,31.12,31.21,31.24,31.16,31.14,31.15,31.04,31.08,31.09,30.98,30.93,31.07,31.08,30.91,30.98,31.03,30.98,30.95,30.99,31.02,30.96,30.88,31.04,31.07,31.02,31.11,31.15,31.21,31.19,31.27,31.22,31.13,31.22,31.29,31.16,31.14,31.25,31.28,31.14,31.15,31.31,31.25,31.20,31.30,31.32,31.24,31.25,31.37,31.37,31.36,31.34,31.33,31.28,31.35,31.29,31.25,31.32,31.34,31.32,31.24,31.30,31.34,31.20,31.22,31.28,31.33,31.20,31.20,31.30,31.30,31.17,31.18],[26.37,26.42,24.04,24.39,23.21,21.50,20.52,20.00,20.08,18.83,17.93,18.51,17.71,18.50,18.05,18.15,18.45,17.40,16.52,15.16,15.16,15.46,14.69,15.23,14.31,13.81,13.81,13.71,13.21,12.55,12.85,13.29,12.46,12.30,12.84,13.18,12.24,12.15,12.88,13.86,13.18,11.94,12.73,13.50,12.54,12.42,12.54,12.93,12.05,11.97,12.95,12.72,11.71,11.92,13.10,12.86,13.33,13.90,14.37,14.07,14.99,14.45,13.62,14.30,15.06,13.78,13.48,14.80,14.59,13.33,13.71,15.03,14.33,13.61,14.85,14.97,14.18,14.21,15.41,15.19,14.18,14.89,15.02,15.57,14.21,14.03,13.38,13.20,12.65,12.56,12.04,12.76,13.06,12.76,12.64,13.51,13.62,12.95,13.98,14.81,14.80,15.98,16.07,15.73,14.99,15.23,14.70,14.31,14.08,13.46,12.87,14.25,13.68,13.30,14.18,14.41,13.03,13.17,12.69,11.85,12.05,12.77,11.67,11.41,12.62,12.12,11.10,11.44,11.87,11.19,12.00,10.98,11.94,12.48,12.97,13.08,13.70,13.17,13.25,13.90,14.30,14.24,13.97,14.69,14.55,13.72,14.01,14.81,14.19,13.70,14.53,15.02,14.61,13.97,14.06,14.39,13.73,13.36,13.24,13.65,12.78,12.59,13.29,13.14,11.94,12.07,12.83,12.30,11.54,11.24,10.24,10.98,10.01,11.03,10.75,10.25,11.35,11.93,11.03,11.44,12.30,12.15,11.68,12.40,12.79,12.58,12.24,13.23,13.47,12.87,13.04,13.56,14.02,13.76,15.04,13.88,13.68,13.28,13.29,12.90,13.01,12.72,12.00,11.94,12.16,11.58,11.00,11.45,11.38,10.68,10.33,10.85,10.41,9.48,9.61,9.91,9.22,8.55,9.16,9.16,8.28,8.32,9.15,8.39,7.56,8.12,8.24,7.82,6.89,7.24,6.99,6.16,6.58,7.21,6.37,5.73,6.30,6.53,5.48,5.46,6.26,6.31,5.26,5.81,6.64,6.48,5.66,6.27,6.46,5.40,4.92,5.72,6.50,5.80,5.93,6.86,7.06,6.45,6.86,7.89,7.73,7.50,8.10,8.58,8.38,8.22,9.08,9.39,9.10,9.04,10.01,9.85,10.37,10.91,9.79,9.63,10.26,10.24,9.38,9.43,9.95,9.38,8.97,9.46,9.62,8.94,8.65,9.35,9.15,8.48,8.52,8.29,7.37,7.80,7.64,7.84,7.94,8.62,8.98,9.17,9.17,9.59,10.04,10.04,10.95,10.60,10.68,10.18,9.96,9.53,9.43,9.36,8.78,8.60,8.60,8.10,7.69,6.71,6.79,6.38,5.33,5.38,5.37,4.65,4.05,3.35,3.09,3.05,2.66,2.30,2.33,2.34,2.04,1.63,1.03,0.77,1.18,1.39,1.78,1.81,2.11,2.39,2.71,3.11,3.58,3.52,4.38,4.17,2.87,3.59,4.44,3.83,3.20,4.34,4.27,3.46,3.96,5.10,4.96,4.20,4.76,5.67,5.67,5.18,6.17,5.94,5.98,5.37,5.10,5.37,5.21,4.26,4.30,4.80,4.12,3.12,3.70,4.05,3.16,2.61,3.49,3.68,2.85,2.49,3.35,3.45,3.85,3.12,2.35,1.97,3.03,3.25,2.25,2.62,3.42,3.03,3.17,3.98,4.14,4.13,4.45,5.15,5.13,5.07,5.53,6.04,6.57,6.56,6.81,7.31,7.49,7.73,7.94,8.30,8.72,8.79,9.16,9.45,9.45,9.93,10.33,10.38,10.41,11.13,10.79,9.90,10.58,11.04,10.09,9.68,10.72,10.65,9.55,9.63,10.85,10.13,9.57,9.83,10.82,10.53,10.33,11.19,11.81,11.52,10.54,10.57,11.26,10.65,9.65,10.05,10.69,9.82,9.09,9.52,9.76,8.53,9.01,9.44,8.96,8.40,8.95,8.95,8.33,8.07,7.46,7.27,7.67,7.65,6.85,7.25,7.84,7.57,7.09,7.74,8.31,7.77,7.48,8.54,8.70,8.05,8.47,9.63,9.06,9.00,9.40,10.20,9.49,9.42,10.61,11.12,9.86,10.54,9.99,9.22,9.01,9.20,8.92,8.36,8.40,8.71,7.79,7.59,6.71,6.95,6.27,6.43,7.34,7.21,6.98,7.67,7.98,7.74,7.82,8.71,8.85,9.86,10.24,10.55,10.72,11.12,12.26,12.25,12.65,13.76,14.47,14.35,15.09,14.60,13.88,14.12,14.76,14.21,15.28,15.68,14.77,14.01,14.79,14.70,13.81,13.44,12.46,12.08,12.88,12.65,11.86,12.17,12.77,12.23,11.66,12.34,12.55,11.76,11.51,12.42,12.44,11.40,11.93,12.67,12.43,11.63,11.49,12.42,12.10,11.65,12.55,12.90,12.43,12.69,13.59,13.29,12.76,13.61,14.24,13.60,13.72,14.79,14.78,14.18,14.72,15.51,14.95,14.94,15.50,16.30,17.23,16.91,15.63,15.92,16.91,15.66,15.25,16.39,16.88,15.70,14.88,16.05,16.12,14.75,14.79,15.96,15.19,14.22,14.89,15.20,14.56,14.16,14.36,31.14,31.13,31.06,31.02,31.00,31.03,30.99,30.93,30.96,30.98,30.95,30.91,30.87,30.81,30.72,30.72,30.31,30.67,30.65,30.52,30.71,30.55,30.51,30.32,30.46,30.40,30.48,30.56,30.62,30.48,30.62,30.68,30.57,30.59,30.71,30.66,30.60,30.51,30.70,30.78,30.78,30.67,30.66,30.78,30.66,30.56,30.69,30.74,30.52,30.41,30.59,30.63,30.38,30.39,30.67,30.60,30.75,30.62,30.77,30.86,30.89,30.85,30.78,30.87,30.90,30.81,30.81,30.90,30.89,30.74,30.86,30.90,30.83,30.77,30.85,30.85,30.68,30.73,30.82,30.73,30.63,30.64,30.68,30.79,30.51,30.59,30.56,30.49,30.45,30.40,30.27,30.49,30.57,30.38,30.47,30.71,30.72,30.51,30.63,30.78,30.79,30.96,30.88,30.71,30.75,30.84,30.80,30.59,30.63,30.58,30.39,30.66,30.52,30.30,30.54,30.44,30.24,30.32,30.39,30.24,30.32,30.38,30.30,30.09,30.24,30.35,30.11,30.26,30.47,30.24,30.45,30.45,30.49,30.47,30.69,30.63,30.89,30.82,30.77,30.97,30.93,31.08,31.09,31.13,31.06,30.98,31.07,31.05,30.98,30.99,31.06,31.04,30.95,30.99,30.88,30.89,30.92,30.86,30.78,30.82,30.81,30.71,30.71,30.76,30.66,30.49,30.62,30.60,30.66,30.23,30.44,30.53,30.76,30.42,30.56,30.76,30.58,30.67,30.76,30.84,30.75,30.87,30.85,30.91,30.94,30.95,30.97,31.03,31.03,31.06,31.04,31.09,31.12,31.14,31.16,31.16,31.12,31.11,31.15,31.06,31.01,31.04,31.06,31.00,30.96,30.99,30.94,30.90,30.83,30.86,30.84,30.80,30.83,30.94,30.94,30.80,30.95,30.89,30.74,30.74,30.92,30.72,30.59,30.60,30.58,30.53,30.30,30.43,30.57,30.59,30.59,30.62,30.73,30.62,30.64,30.77,30.74,30.77,30.89,30.98,30.80,30.94,31.01,31.01,30.94,30.98,31.05,31.09,30.97,31.09,30.95,30.94,30.93,30.96,30.77,30.73,30.86,30.72,30.63,30.59,30.78,30.53,30.37,30.55,30.60,30.23,30.36,30.39,30.33,30.17,30.25,30.37,30.39,30.57,30.46,30.41,30.57,30.53,30.48,30.62,30.63,30.59,30.75,30.78,30.74,30.70,30.84,30.79,30.84,30.95,30.98,31.08,31.06,30.94,31.01,31.09,31.05,30.95,31.11,31.06,30.89,30.88,31.01,30.92,30.93,30.73,30.74,30.90,30.82,30.78,30.91,30.92,30.89,30.86,30.92,30.95,31.00,30.95,31.07,31.13,31.11,31.14,31.20,31.30,31.19,31.25,31.21,31.06,31.17,31.25,31.12,31.06,31.14,31.21,31.16,31.20,31.16,31.07,31.06,31.08,31.10,31.03,30.99,30.91,30.90,30.92,30.82,30.87,30.99,30.87,30.87,31.00,31.01,30.94,30.96,31.03,31.03,31.01,31.05,31.10,31.05,31.04,31.04,31.00,31.01,30.95,30.89,31.00,31.01,30.89,30.90,31.02,30.95,30.89,31.02,31.00,30.97,31.07,31.10,31.02,31.05,31.13,31.14,31.03,31.13,31.18,31.17,31.20,31.16,31.19,31.23,31.14,31.13,31.23,31.23,31.09,31.14,31.18,31.13,31.08,31.13,31.12,31.04,31.05,31.12,31.13,31.04,31.13,31.19,31.06,31.09,31.21,31.19,31.11,31.12,31.23,31.19,31.16,31.24,31.27,31.20,31.22,31.13,31.11,31.15,31.07,31.03,31.09,31.11,31.01,30.95,31.08,31.05,30.95,30.96,31.02,30.96,30.85,30.95,30.84,30.82,30.71,30.83,30.79,30.75,30.83,30.87,30.81,30.90,30.93,30.99,30.92,30.93,31.00,31.04,31.05,31.07,31.12,31.10,31.11,31.15,31.18,31.16,31.21,31.19,31.16,31.12,31.13,31.04,31.00,31.05,31.04,31.02,30.99,31.02,31.00,30.94,31.06,30.96,30.89,30.84,30.84,30.76,30.70,30.48,30.59,30.69,30.34,30.24,30.50,30.54,30.72,30.87,30.89,30.92,30.88,30.76,30.87,30.88,30.73,30.75,30.95,30.91,30.83,30.94,30.97,30.92,30.97,31.03,30.97,30.96,31.02,31.11,31.03,31.14,31.12,31.03,31.09,31.04,30.96,31.04,31.09,31.01,31.13,31.11,31.08,31.17,31.10,31.03,31.06,31.17,31.11,31.17,31.27,31.19,31.13,31.21,31.20,31.18,31.13,31.14,31.06,31.10,31.11,31.01,30.95,31.08,31.09,30.95,31.00,31.04,31.02,30.97,31.02,31.07,31.04,30.95,31.08,31.12,31.08,31.16,31.19,31.20,31.19,31.28,31.25,31.14,31.23,31.29,31.19,31.13,31.26,31.27,31.11,31.16,31.30,31.25,31.21,31.29,31.31,31.24,31.25,31.33,31.34,31.30,31.29,31.31,31.26,31.32,31.28,31.25,31.30,31.31,31.29,31.23,31.28,31.32,31.21,31.23,31.28,31.31,31.22,31.21,31.29,31.30,31.18,31.20],[26.59,26.40,24.71,24.80,23.71,21.77,20.87,20.90,20.30,19.23,18.18,18.44,17.80,18.48,17.93,18.13,18.25,17.35,16.37,15.22,15.31,15.26,14.08,14.45,13.54,13.04,12.70,13.02,12.15,11.20,11.37,12.06,11.29,10.73,11.48,12.26,11.29,10.90,11.93,12.41,11.87,10.67,11.39,11.81,11.15,10.84,11.02,11.39,10.44,10.31,11.08,11.12,9.99,10.30,11.42,11.08,11.86,12.29,13.06,12.68,13.77,13.08,12.01,12.83,13.38,12.16,11.86,13.21,12.93,11.73,12.21,13.47,12.66,12.15,13.07,13.43,12.84,13.14,14.23,13.93,13.13,14.07,13.47,14.26,12.82,12.80,12.51,11.91,11.54,10.89,10.47,11.52,11.38,11.06,11.01,12.13,11.87,11.33,12.22,13.19,13.02,14.59,14.59,13.87,13.64,14.23,13.33,12.70,12.59,12.16,11.31,12.40,12.43,11.99,12.60,13.01,11.68,12.21,11.33,10.89,10.98,11.19,10.02,10.16,11.40,10.36,9.52,10.20,10.44,9.38,10.46,9.54,10.67,10.95,11.92,11.74,12.82,12.34,12.35,13.46,13.60,13.95,13.50,14.41,14.16,13.10,13.66,14.60,13.64,13.03,14.28,14.56,13.67,13.12,12.83,13.13,12.69,12.14,11.88,12.46,11.33,11.12,11.83,11.81,10.66,10.56,11.19,10.80,10.02,9.44,8.85,9.48,8.74,9.46,9.55,9.15,9.78,10.64,9.94,10.05,11.02,11.21,10.82,11.39,11.89,11.84,11.80,12.57,12.99,12.80,12.55,13.28,13.99,13.65,15.25,13.99,13.44,12.94,13.26,12.62,12.58,12.37,11.95,11.51,11.43,11.37,10.82,10.62,10.59,10.24,9.75,9.61,9.41,8.83,8.58,8.68,8.13,7.53,7.91,7.92,7.02,6.92,7.64,7.06,6.25,6.63,6.97,6.69,5.80,6.06,5.72,5.26,5.36,5.76,5.16,4.72,5.38,5.55,4.66,4.75,5.64,5.71,4.77,5.59,6.21,6.02,5.48,6.05,5.83,5.35,4.70,5.26,5.71,5.23,5.28,6.02,6.22,5.46,5.92,6.84,6.41,6.07,6.88,7.26,6.89,6.78,7.60,7.99,7.57,7.61,8.33,8.32,8.76,9.21,8.48,8.36,8.86,8.85,7.96,8.12,8.83,8.23,7.65,8.41,8.86,8.01,7.72,8.84,8.69,7.77,8.14,8.13,7.04,6.94,7.12,7.94,7.72,8.26,9.02,9.11,8.58,9.13,9.84,9.35,10.17,9.64,9.42,9.59,9.07,8.31,8.52,8.90,7.94,7.36,8.00,7.57,7.63,6.56,6.61,6.57,5.46,5.42,5.74,5.14,4.30,3.66,3.52,3.17,2.98,2.54,2.32,2.24,2.25,2.06,1.36,0.97,0.77,1.11,1.41,1.55,1.65,1.57,2.15,2.30,2.82,2.62,3.35,3.45,2.16,2.83,3.54,3.10,2.93,3.75,4.17,3.43,3.87,4.56,4.80,4.53,4.87,5.85,5.83,5.27,5.71,5.37,5.45,5.19,4.76,4.77,4.79,4.03,3.60,4.00,4.05,2.89,2.87,3.57,2.92,2.31,2.87,3.37,2.62,2.22,3.15,3.34,3.87,3.19,2.26,1.98,3.07,3.18,2.25,2.70,3.54,3.01,3.36,4.25,4.24,4.03,4.84,5.33,4.93,5.16,5.71,6.03,6.31,6.63,7.01,7.27,7.46,8.04,8.10,8.13,8.92,9.24,9.33,9.30,9.92,10.46,10.48,10.61,10.32,11.15,10.93,9.80,10.25,10.94,10.22,9.38,10.26,10.58,9.45,9.13,10.30,10.01,9.15,9.24,10.50,9.91,9.66,10.42,11.18,10.87,9.68,9.98,10.58,9.81,8.92,9.71,10.21,9.06,8.64,9.30,9.43,8.17,8.91,9.43,8.78,8.27,9.09,9.20,8.30,8.52,7.72,7.69,7.75,7.83,6.90,7.09,7.85,7.41,6.80,7.15,7.80,7.34,6.70,7.62,8.05,7.48,7.37,8.60,8.24,7.90,8.21,9.05,8.48,8.46,9.59,10.14,9.00,9.58,9.24,8.62,8.41,8.24,7.92,7.57,7.53,7.55,6.85,6.69,5.96,5.94,5.35,5.89,6.71,6.79,6.59,7.13,7.27,7.47,7.37,8.19,8.67,9.82,9.91,10.59,10.49,10.81,11.93,12.06,12.36,13.61,14.30,14.16,15.14,14.60,13.64,14.10,14.75,14.26,15.40,15.72,14.88,14.04,14.84,14.89,13.81,13.59,12.50,11.86,12.81,12.77,11.77,11.67,12.55,12.23,11.18,11.92,12.45,11.63,11.11,12.15,12.31,11.19,11.57,12.49,12.43,11.57,11.90,12.43,12.47,11.89,13.14,13.20,12.50,13.09,13.92,13.26,12.86,14.05,14.50,13.71,13.90,15.08,14.81,14.29,15.04,15.66,15.00,15.04,15.85,16.54,17.62,17.32,15.67,16.11,17.16,15.72,15.34,16.57,16.79,15.92,14.93,16.08,16.21,14.89,14.90,16.12,15.39,14.26,14.93,15.31,14.68,14.21,14.62,31.17,31.18,31.14,31.10,31.08,31.06,31.04,30.98,30.98,30.97,30.92,30.91,30.82,30.77,30.66,30.62,30.11,30.54,30.49,30.32,30.56,30.29,30.23,30.11,30.28,30.27,30.33,30.52,30.55,30.45,30.55,30.59,30.53,30.48,30.64,30.59,30.55,30.45,30.64,30.71,30.72,30.61,30.57,30.69,30.56,30.47,30.57,30.61,30.40,30.35,30.51,30.50,30.28,30.35,30.59,30.43,30.71,30.59,30.73,30.78,30.85,30.80,30.67,30.80,30.84,30.74,30.71,30.84,30.83,30.67,30.75,30.83,30.80,30.68,30.78,30.77,30.61,30.66,30.77,30.68,30.57,30.62,30.63,30.68,30.50,30.55,30.57,30.55,30.44,30.36,30.24,30.47,30.52,30.33,30.40,30.70,30.66,30.47,30.60,30.78,30.75,30.90,30.80,30.68,30.73,30.82,30.76,30.51,30.56,30.53,30.31,30.63,30.50,30.25,30.53,30.46,30.24,30.35,30.42,30.23,30.30,30.32,30.19,30.02,30.24,30.26,30.06,30.14,30.40,30.17,30.38,30.35,30.41,30.39,30.65,30.58,30.84,30.77,30.77,30.96,30.91,31.08,31.08,31.11,31.05,30.98,31.05,31.05,30.98,31.01,31.07,31.02,30.94,31.00,30.84,30.83,30.90,30.85,30.70,30.77,30.80,30.63,30.65,30.71,30.60,30.39,30.52,30.49,30.59,30.09,30.33,30.47,30.66,30.34,30.45,30.67,30.49,30.56,30.73,30.79,30.71,30.85,30.84,30.90,30.94,30.96,30.96,31.04,31.04,31.08,31.04,31.08,31.14,31.15,31.20,31.17,31.11,31.13,31.13,31.07,31.02,31.04,31.04,30.98,30.96,30.97,30.91,30.87,30.81,30.84,30.81,30.76,30.80,30.91,30.85,30.73,30.89,30.83,30.62,30.66,30.86,30.58,30.48,30.52,30.51,30.37,30.11,30.35,30.54,30.43,30.45,30.55,30.65,30.53,30.56,30.69,30.67,30.65,30.84,30.93,30.77,30.85,30.97,30.98,30.89,30.92,31.01,31.03,30.92,31.05,30.83,30.88,30.90,30.88,30.70,30.68,30.77,30.68,30.50,30.49,30.64,30.37,30.23,30.44,30.45,30.05,30.26,30.29,30.24,30.06,30.13,30.28,30.32,30.47,30.33,30.30,30.45,30.43,30.41,30.48,30.57,30.51,30.66,30.65,30.65,30.60,30.76,30.73,30.79,30.90,30.93,31.06,31.00,30.89,30.94,31.06,31.00,30.87,31.03,31.01,30.84,30.83,31.01,30.89,30.90,30.71,30.66,30.87,30.75,30.65,30.86,30.85,30.79,30.78,30.86,30.88,30.96,30.89,31.03,31.10,31.08,31.11,31.20,31.29,31.16,31.22,31.24,31.03,31.16,31.23,31.09,30.97,31.11,31.21,31.12,31.18,31.11,30.98,30.96,31.08,31.06,30.91,30.93,30.98,30.79,30.82,30.75,30.76,30.85,30.80,30.78,30.89,30.93,30.90,30.88,30.94,30.98,30.96,31.01,31.06,31.03,30.99,31.02,30.98,30.97,30.89,30.86,30.98,30.97,30.84,30.91,30.99,30.90,30.83,31.01,30.98,30.91,31.06,31.09,30.98,31.05,31.14,31.08,30.93,31.18,31.15,31.19,31.19,31.13,31.18,31.22,31.15,31.07,31.22,31.20,31.12,31.15,31.22,31.12,31.10,31.16,31.13,31.04,31.05,31.12,31.13,31.01,31.09,31.16,31.02,31.02,31.15,31.15,31.05,31.04,31.19,31.13,31.10,31.23,31.23,31.16,31.20,31.10,31.06,31.12,31.02,30.98,31.03,31.06,30.96,30.89,31.02,31.00,30.90,30.90,30.96,30.91,30.77,30.88,30.78,30.75,30.63,30.78,30.75,30.68,30.78,30.83,30.78,30.87,30.87,30.92,30.87,30.87,30.94,30.97,30.98,31.01,31.07,31.03,31.04,31.06,31.14,31.09,31.16,31.17,31.14,31.08,31.05,31.01,30.96,30.95,31.00,31.00,30.96,30.97,30.95,30.90,31.00,30.90,30.84,30.75,30.80,30.73,30.64,30.41,30.52,30.64,30.27,30.15,30.45,30.50,30.70,30.83,30.87,30.88,30.83,30.70,30.83,30.80,30.66,30.70,30.94,30.90,30.80,30.91,30.97,30.85,30.95,31.01,30.91,30.90,30.99,31.11,31.01,31.16,31.10,31.00,31.14,31.06,30.94,31.04,31.07,31.00,31.12,31.10,31.05,31.16,31.08,31.03,31.06,31.17,31.12,31.18,31.26,31.21,31.12,31.19,31.23,31.17,31.14,31.13,31.03,31.08,31.08,30.97,30.92,31.04,31.05,30.90,30.98,31.02,30.98,30.95,30.99,31.03,30.98,30.90,31.04,31.07,31.03,31.12,31.17,31.21,31.19,31.27,31.21,31.12,31.22,31.27,31.15,31.11,31.23,31.25,31.12,31.13,31.28,31.22,31.19,31.27,31.29,31.22,31.25,31.33,31.33,31.33,31.32,31.29,31.26,31.33,31.25,31.24,31.29,31.31,31.27,31.22,31.29,31.31,31.18,31.22,31.28,31.31,31.19,31.19,31.29,31.29,31.17,31.22],[27.04,26.97,24.73,24.67,23.95,21.95,21.00,20.88,19.82,18.43,17.39,17.75,17.01,17.79,17.18,17.49,17.01,16.32,14.77,13.36,12.98,12.70,12.14,12.86,11.17,10.41,9.64,9.74,9.11,8.53,8.61,9.08,8.34,8.03,8.69,8.81,7.98,7.91,8.65,9.20,8.72,7.80,8.53,9.08,8.51,8.16,8.48,8.79,7.93,8.02,8.68,8.63,7.89,8.11,9.04,8.76,9.29,9.65,10.05,9.79,10.54,10.16,9.12,9.80,10.33,9.39,8.85,9.95,9.94,8.94,9.20,10.17,9.64,9.24,9.67,10.14,9.76,9.81,10.63,10.64,9.91,10.75,10.26,10.74,9.89,9.91,9.66,9.20,8.75,8.18,8.02,8.88,8.79,8.24,8.51,9.41,9.15,8.70,9.79,10.27,10.37,11.80,11.77,11.44,10.66,11.15,10.58,10.31,9.93,9.82,8.91,9.76,9.94,9.51,10.08,10.42,9.43,9.69,8.88,8.63,9.01,8.88,7.89,8.14,9.00,8.10,7.53,8.23,8.22,7.41,8.28,7.76,8.28,8.48,9.17,8.92,9.57,9.12,9.20,9.76,10.18,10.01,9.89,10.44,10.43,9.43,9.89,10.69,10.21,9.47,10.46,10.81,10.17,9.56,9.47,9.94,9.25,8.79,8.94,9.42,8.46,8.51,9.07,8.90,8.03,8.14,8.66,8.34,7.88,7.51,7.11,7.26,6.59,7.15,6.88,6.66,7.30,7.74,7.23,7.47,8.11,8.07,7.85,8.21,8.59,8.46,8.29,8.88,9.28,9.00,9.11,9.70,9.91,9.75,10.95,9.96,9.88,9.38,9.39,9.32,8.98,8.73,8.40,8.08,8.10,8.00,7.66,7.63,7.61,7.37,7.09,7.04,6.98,6.46,6.28,6.42,6.03,5.36,5.96,5.94,5.15,5.01,5.75,5.34,4.54,5.10,5.53,5.13,4.52,4.56,4.38,3.92,3.97,4.23,3.95,3.45,3.82,3.84,3.39,3.55,3.75,3.79,3.33,3.70,4.03,3.95,3.70,3.93,3.85,3.55,3.04,3.46,3.75,3.50,3.52,4.04,4.11,3.90,4.13,4.64,4.38,4.35,4.86,5.12,4.95,5.08,5.70,5.73,5.55,5.85,6.29,6.32,6.31,6.53,6.15,5.91,6.16,6.24,5.60,5.86,6.04,5.60,5.07,5.63,5.87,5.05,4.93,5.53,5.57,4.98,5.25,5.13,4.54,4.46,4.59,5.08,5.05,5.30,5.82,6.08,5.61,5.76,6.65,6.42,7.14,6.65,6.51,6.52,6.11,5.78,5.90,5.93,5.20,5.08,5.56,5.14,5.15,4.37,4.33,4.45,3.61,3.72,4.01,3.77,3.03,2.62,2.49,2.31,2.13,2.09,1.83,1.51,1.61,1.78,1.32,1.32,1.00,0.76,0.91,1.19,1.15,1.03,1.42,1.77,1.86,1.75,2.22,2.28,1.52,1.95,2.41,2.19,1.96,2.51,2.74,2.33,2.46,3.03,3.14,3.00,3.31,3.82,3.86,3.57,3.85,3.68,3.71,3.46,3.23,3.29,3.24,2.63,2.52,2.64,2.50,1.96,2.04,2.26,2.01,1.53,1.98,2.12,1.74,1.40,2.05,2.18,2.67,2.26,1.69,1.78,2.18,1.99,1.63,2.05,2.39,2.13,2.50,2.88,2.79,2.69,3.34,3.67,3.50,3.60,3.89,4.14,4.31,4.53,4.91,4.98,5.14,5.54,5.75,5.81,5.95,6.51,6.55,6.47,6.99,7.29,7.27,7.45,7.13,7.68,7.64,6.92,7.14,7.56,7.15,6.69,7.14,7.28,6.78,6.72,7.12,7.05,6.69,6.83,7.37,7.29,7.09,7.74,8.04,7.88,7.24,7.19,7.54,7.23,6.67,6.87,7.24,6.65,6.25,6.54,6.62,6.00,6.30,6.66,6.24,5.80,6.27,6.53,5.83,5.99,5.65,5.42,5.30,5.37,4.69,4.92,5.40,5.26,4.70,5.08,5.64,5.27,4.80,5.66,5.90,5.52,5.51,6.24,6.15,5.96,6.24,6.80,6.46,6.56,7.30,7.73,7.04,7.35,6.97,6.80,6.37,6.28,6.11,5.95,5.51,5.69,5.42,5.07,4.36,4.37,3.92,4.36,4.77,4.91,4.68,5.14,5.39,5.28,5.50,6.14,6.60,7.20,7.37,7.89,8.03,7.76,8.80,8.79,8.93,9.98,10.58,10.55,11.59,10.94,10.31,10.72,11.46,10.74,11.75,12.34,11.41,10.61,11.71,11.07,10.46,9.91,8.98,8.68,9.40,9.34,8.41,8.53,9.07,8.71,8.06,8.67,9.05,8.24,7.92,8.68,8.79,7.85,8.16,9.09,8.87,8.18,8.61,8.83,8.94,8.63,9.38,9.44,8.91,9.33,10.15,9.82,9.36,10.27,10.79,10.23,10.58,11.25,11.54,10.95,11.20,12.07,12.12,12.03,11.98,13.11,13.46,13.45,12.57,12.56,13.41,12.52,12.28,12.96,13.44,12.47,11.54,12.39,12.41,11.57,11.43,12.33,11.61,10.69,11.12,11.66,10.97,10.53,11.28,31.04,31.15,31.12,31.04,31.05,31.02,30.99,30.96,30.97,30.93,30.87,30.87,30.83,30.73,30.63,30.66,30.15,30.54,30.48,30.37,30.53,30.27,30.22,30.11,30.27,30.26,30.34,30.52,30.57,30.39,30.53,30.60,30.51,30.35,30.53,30.55,30.45,30.33,30.56,30.62,30.62,30.44,30.46,30.57,30.46,30.36,30.50,30.54,30.31,30.27,30.43,30.33,30.11,30.23,30.39,30.24,30.51,30.46,30.65,30.63,30.72,30.71,30.54,30.68,30.76,30.63,30.60,30.74,30.79,30.62,30.66,30.81,30.76,30.64,30.70,30.78,30.66,30.61,30.76,30.67,30.58,30.68,30.65,30.75,30.52,30.61,30.57,30.56,30.40,30.26,30.17,30.52,30.47,30.23,30.36,30.63,30.59,30.40,30.54,30.74,30.68,30.85,30.73,30.57,30.68,30.71,30.61,30.39,30.53,30.40,30.15,30.55,30.42,30.13,30.46,30.47,30.20,30.43,30.39,30.19,30.24,30.13,30.10,29.94,30.09,30.13,29.95,30.09,30.19,29.97,30.20,30.24,30.20,30.21,30.44,30.33,30.70,30.66,30.61,30.85,30.81,31.03,31.07,31.08,30.99,30.82,31.02,31.00,30.84,30.91,31.02,30.94,30.84,30.91,30.74,30.71,30.79,30.76,30.58,30.64,30.68,30.52,30.49,30.57,30.48,30.25,30.35,30.29,30.44,29.94,30.13,30.31,30.53,30.22,30.36,30.56,30.39,30.52,30.65,30.72,30.63,30.76,30.78,30.84,30.86,30.92,30.91,30.97,30.99,31.04,30.98,31.07,31.10,31.13,31.15,31.13,31.09,31.10,31.12,31.05,30.93,30.99,31.01,30.91,30.86,30.93,30.88,30.82,30.75,30.83,30.79,30.71,30.73,30.85,30.77,30.61,30.83,30.71,30.48,30.57,30.75,30.45,30.33,30.44,30.43,30.34,30.03,30.13,30.48,30.32,30.39,30.60,30.63,30.33,30.51,30.68,30.61,30.57,30.85,30.88,30.67,30.78,30.93,30.86,30.80,30.87,30.97,30.98,30.84,30.99,30.87,30.84,30.84,30.84,30.68,30.64,30.72,30.59,30.44,30.43,30.43,30.29,30.17,30.27,30.26,30.03,30.16,30.07,30.04,30.02,30.03,30.22,30.27,30.43,30.31,30.14,30.37,30.35,30.29,30.33,30.51,30.47,30.55,30.58,30.60,30.56,30.71,30.71,30.76,30.84,30.86,31.00,30.94,30.85,30.87,30.98,30.92,30.86,31.00,30.97,30.79,30.78,30.94,30.81,30.85,30.64,30.63,30.79,30.74,30.62,30.82,30.78,30.75,30.73,30.83,30.82,30.83,30.80,30.93,31.00,31.05,31.06,31.18,31.33,31.14,31.23,31.16,30.98,31.09,31.19,31.04,30.91,31.04,31.13,31.05,31.14,31.05,30.97,30.89,31.04,30.95,30.91,30.94,30.85,30.78,30.76,30.71,30.79,30.80,30.76,30.75,30.83,30.85,30.85,30.84,30.94,30.92,30.89,30.97,31.04,30.97,30.94,30.91,30.95,30.96,30.83,30.87,30.98,30.93,30.84,30.93,30.96,30.85,30.85,31.00,30.92,30.86,31.03,31.01,30.99,30.96,31.12,31.03,30.85,31.13,31.12,31.17,31.15,31.08,31.13,31.15,31.08,31.03,31.16,31.12,31.03,30.98,31.12,31.11,31.04,31.09,31.11,31.01,30.97,31.02,31.11,30.97,31.00,31.10,30.96,30.96,31.02,31.08,30.95,30.94,31.07,31.02,30.95,31.10,31.13,31.03,31.10,30.96,30.94,31.02,30.88,30.84,30.90,30.96,30.84,30.81,30.92,30.94,30.83,30.80,30.86,30.81,30.64,30.75,30.61,30.63,30.54,30.68,30.62,30.61,30.69,30.71,30.67,30.84,30.79,30.81,30.82,30.81,30.85,30.91,30.93,30.91,30.98,30.98,30.93,30.95,31.04,31.02,31.06,31.07,31.04,30.98,30.97,31.03,30.96,30.88,30.94,31.03,30.99,30.93,30.92,30.86,30.88,30.83,30.72,30.65,30.73,30.67,30.51,30.26,30.46,30.56,30.10,29.96,30.29,30.37,30.50,30.71,30.75,30.80,30.71,30.63,30.75,30.69,30.59,30.70,30.88,30.85,30.77,30.92,30.96,30.78,30.85,30.98,30.83,30.80,30.92,31.07,30.95,31.07,30.99,30.87,30.98,30.89,30.74,30.83,30.88,30.80,30.96,31.01,30.91,31.07,30.96,30.87,30.99,31.11,31.04,31.14,31.24,31.16,31.06,31.16,31.18,31.10,31.05,31.06,30.90,30.96,31.04,30.86,30.79,31.00,30.99,30.78,30.91,30.93,30.86,30.82,30.91,30.92,30.88,30.75,30.93,30.94,30.88,30.96,31.05,31.08,31.06,31.19,31.12,31.01,31.09,31.20,31.08,31.06,31.18,31.20,31.06,31.10,31.26,31.19,31.14,31.25,31.27,31.17,31.18,31.30,31.31,31.29,31.28,31.25,31.22,31.29,31.22,31.20,31.25,31.28,31.23,31.16,31.24,31.27,31.12,31.14,31.22,31.26,31.11,31.10,31.21,31.20,31.03,31.00],[26.91,26.84,25.12,24.73,23.93,21.90,20.86,20.49,19.40,18.15,17.23,17.54,16.61,17.39,17.03,17.36,17.46,16.42,15.32,13.72,13.50,13.28,12.63,13.21,11.43,10.51,9.80,9.81,8.90,8.55,8.42,8.80,8.21,7.93,8.39,8.35,7.74,7.63,8.27,8.84,8.48,7.62,8.23,8.71,7.91,7.93,8.14,8.48,7.74,7.74,8.42,8.44,7.71,8.00,8.85,8.77,9.16,9.61,9.93,9.52,10.47,10.02,9.00,9.64,10.18,9.14,8.58,9.78,9.68,8.73,8.94,10.00,9.43,9.08,9.56,9.90,9.48,9.52,10.45,10.54,9.81,10.80,10.15,10.91,9.97,9.68,9.67,9.15,8.89,8.17,8.05,8.95,8.68,8.32,8.52,9.38,8.99,8.74,9.56,10.21,10.34,11.89,11.71,11.51,10.84,11.09,10.62,10.50,10.19,10.05,9.20,9.98,10.06,9.84,10.01,10.61,9.72,9.94,9.08,8.83,9.27,8.91,7.83,8.32,8.96,8.13,7.49,8.39,8.22,7.37,8.22,7.57,8.23,8.48,9.17,8.73,9.49,8.97,9.16,9.75,10.02,10.28,9.94,10.57,10.56,9.46,9.61,10.81,10.06,9.38,10.42,10.88,9.96,9.41,9.21,9.72,9.04,8.49,8.64,9.28,8.18,8.06,8.80,8.60,7.85,7.90,8.46,8.16,7.66,7.33,6.77,7.03,6.44,6.86,6.65,6.52,6.92,7.44,7.06,7.20,7.75,7.69,7.67,7.96,8.33,8.29,8.26,8.78,9.32,9.15,8.97,9.58,9.99,10.13,11.50,10.25,9.85,9.33,9.60,9.24,8.96,8.74,8.40,8.07,7.92,7.79,7.42,7.34,7.40,7.05,6.90,6.70,6.57,6.19,6.00,6.10,5.73,5.20,5.58,5.68,5.03,4.94,5.47,5.10,4.49,5.07,5.29,5.00,4.45,4.53,4.25,3.95,3.92,4.19,3.82,3.36,3.74,3.68,3.29,3.28,3.62,3.72,3.20,3.53,3.89,3.83,3.64,3.83,3.72,3.33,2.93,3.35,3.70,3.55,3.35,3.85,4.10,3.74,3.96,4.51,4.41,4.18,4.71,4.99,4.82,4.93,5.41,5.43,5.36,5.67,6.00,6.03,6.02,6.34,5.91,5.65,5.90,5.87,5.46,5.48,5.67,5.34,5.00,5.40,5.54,4.95,4.91,5.33,5.28,4.69,4.98,4.85,4.25,4.28,4.39,4.78,4.81,5.08,5.54,5.79,5.44,5.55,6.26,6.11,6.68,6.21,6.21,6.30,5.89,5.50,5.65,5.67,5.13,4.86,5.18,4.88,4.78,4.14,4.10,4.20,3.62,3.62,3.86,3.76,3.04,2.77,2.75,2.31,2.23,2.20,1.95,1.61,1.71,1.99,1.57,1.66,1.29,0.83,0.76,0.90,1.09,0.98,1.11,1.45,1.74,1.51,2.03,2.06,1.43,1.78,2.30,2.03,1.89,2.47,2.64,2.25,2.55,2.93,3.06,2.90,3.08,3.61,3.62,3.33,3.51,3.48,3.36,3.21,3.11,3.02,3.03,2.54,2.31,2.32,2.29,1.82,1.79,2.04,1.80,1.33,1.72,1.94,1.55,1.26,1.96,2.07,2.61,2.22,1.57,1.83,2.14,1.85,1.54,2.01,2.36,1.97,2.41,2.77,2.62,2.58,3.15,3.38,3.19,3.32,3.60,3.76,4.04,4.28,4.46,4.60,4.87,5.19,5.21,5.24,5.58,5.96,6.08,6.18,6.43,6.79,6.83,6.94,6.79,7.52,7.28,6.52,6.97,7.40,6.69,6.38,6.94,6.96,6.30,6.34,6.93,6.72,6.16,6.37,7.08,7.07,6.77,7.51,7.85,7.61,6.88,6.99,7.39,6.89,6.31,6.63,6.96,6.24,5.85,6.12,6.24,5.57,5.81,6.21,5.80,5.39,5.81,5.99,5.46,5.52,5.34,5.06,5.01,5.08,4.35,4.55,5.06,4.83,4.25,4.76,5.22,5.04,4.54,5.37,5.50,5.28,5.33,5.89,5.87,5.72,5.93,6.54,6.20,6.40,7.07,7.53,6.82,7.08,6.58,6.55,6.06,5.93,5.98,5.69,5.20,5.41,5.32,4.92,4.24,4.35,3.73,4.11,4.69,4.66,4.45,4.81,5.11,4.84,5.12,5.70,6.12,6.65,7.03,7.47,7.66,7.48,8.53,8.49,8.71,9.71,10.56,10.38,11.45,10.80,10.24,10.58,11.28,10.60,11.69,12.37,11.37,10.63,11.52,10.98,10.48,9.72,8.93,8.37,9.19,9.28,8.32,8.39,9.04,8.59,7.87,8.49,8.91,8.07,7.93,8.42,8.60,7.62,7.94,8.86,8.54,7.86,8.12,8.51,8.52,8.25,9.02,9.07,8.66,9.12,9.75,9.49,9.36,10.08,10.61,10.10,10.56,11.32,11.42,10.88,11.28,12.16,12.14,11.90,12.31,13.60,13.99,13.93,12.40,12.51,13.73,12.57,12.08,13.08,13.45,12.35,11.48,12.48,12.26,11.42,11.28,12.16,11.37,10.48,10.88,11.27,10.72,10.44,11.07,31.10,31.19,31.17,31.08,31.10,31.13,31.08,31.00,31.08,31.07,30.96,30.95,30.91,30.71,30.60,30.64,30.06,30.47,30.48,30.38,30.59,30.34,30.36,30.21,30.38,30.49,30.51,30.64,30.71,30.56,30.61,30.70,30.65,30.52,30.66,30.64,30.58,30.49,30.70,30.70,30.71,30.55,30.52,30.61,30.50,30.38,30.52,30.52,30.28,30.26,30.47,30.38,30.20,30.29,30.50,30.38,30.60,30.57,30.69,30.66,30.78,30.73,30.61,30.73,30.82,30.71,30.64,30.79,30.79,30.64,30.71,30.81,30.75,30.71,30.76,30.79,30.64,30.72,30.82,30.75,30.68,30.71,30.70,30.70,30.60,30.53,30.61,30.56,30.58,30.37,30.32,30.52,30.58,30.32,30.51,30.65,30.66,30.50,30.46,30.77,30.79,30.92,30.82,30.73,30.75,30.77,30.72,30.56,30.61,30.57,30.38,30.65,30.53,30.10,30.49,30.53,30.21,30.47,30.53,30.35,30.33,30.29,30.24,30.06,30.15,30.20,30.03,30.19,30.33,30.17,30.36,30.37,30.43,30.40,30.60,30.51,30.80,30.83,30.73,30.97,30.90,31.07,31.10,31.12,30.99,30.86,30.96,30.97,30.87,30.88,30.98,30.91,30.86,30.91,30.81,30.75,30.76,30.72,30.61,30.64,30.64,30.48,30.46,30.58,30.46,30.26,30.38,30.38,30.30,30.06,30.16,30.18,30.31,30.28,30.36,30.37,30.29,30.45,30.60,30.65,30.57,30.74,30.75,30.74,30.82,30.90,30.91,30.89,31.00,31.08,30.99,30.97,31.11,31.16,31.19,31.18,31.10,31.15,31.17,31.03,30.95,31.05,31.07,30.95,30.90,30.94,30.86,30.82,30.78,30.79,30.74,30.62,30.69,30.76,30.62,30.45,30.76,30.60,30.39,30.55,30.73,30.42,30.11,30.39,30.36,30.32,30.11,30.25,30.41,30.38,30.35,30.49,30.63,30.27,30.44,30.70,30.67,30.62,30.87,30.90,30.68,30.80,30.93,30.87,30.78,30.86,30.98,31.06,30.92,31.06,30.95,30.92,30.92,30.93,30.74,30.66,30.73,30.65,30.48,30.41,30.50,30.28,30.23,30.24,30.30,30.04,30.19,29.95,29.91,30.11,30.14,30.34,30.28,30.43,30.38,30.06,30.35,30.45,30.32,30.31,30.54,30.53,30.48,30.56,30.67,30.60,30.69,30.70,30.78,30.91,30.96,31.10,31.04,30.90,30.93,31.10,31.02,30.89,31.09,31.04,30.80,30.80,30.98,30.88,30.92,30.70,30.64,30.83,30.71,30.57,30.76,30.79,30.71,30.61,30.75,30.85,30.93,30.85,31.00,31.12,31.07,31.11,31.21,31.31,31.15,31.23,31.22,31.01,31.13,31.22,31.07,30.96,31.05,31.18,31.11,31.18,31.09,30.96,30.93,31.09,31.04,30.93,30.99,30.91,30.82,30.83,30.75,30.89,30.90,30.84,30.88,30.96,30.94,30.89,30.94,30.99,30.96,30.89,30.93,31.00,30.96,30.96,30.94,30.93,30.95,30.80,30.86,30.96,30.91,30.81,30.95,30.93,30.90,30.88,31.02,30.99,30.91,31.06,31.06,31.02,31.02,31.15,31.01,30.98,31.15,31.16,31.23,31.19,31.07,31.14,31.23,31.13,31.03,31.19,31.18,31.08,31.06,31.16,31.14,31.05,31.11,31.14,31.03,31.00,31.07,31.12,30.99,31.05,31.15,31.02,30.99,31.11,31.12,31.02,30.93,31.13,31.08,31.00,31.17,31.20,31.10,31.17,31.07,31.06,31.06,30.96,30.94,30.99,31.01,30.93,30.88,30.99,31.01,30.89,30.88,30.94,30.90,30.73,30.86,30.79,30.75,30.74,30.82,30.81,30.71,30.80,30.85,30.75,30.86,30.85,30.91,30.83,30.83,30.89,30.94,30.94,30.87,31.05,31.02,30.91,30.93,31.13,31.09,31.17,31.17,31.12,31.07,31.00,31.01,30.94,30.87,30.94,30.98,30.89,30.92,30.90,30.81,30.92,30.87,30.78,30.67,30.74,30.71,30.47,30.32,30.43,30.65,30.31,30.14,30.53,30.60,30.73,30.82,30.86,30.89,30.81,30.72,30.83,30.74,30.59,30.76,30.90,30.88,30.76,30.92,31.00,30.81,30.88,30.99,30.88,30.83,30.97,31.14,30.99,31.16,31.08,30.98,31.08,31.03,30.93,31.02,31.04,31.01,31.12,31.14,31.09,31.18,31.13,31.07,31.09,31.20,31.17,31.25,31.28,31.22,31.16,31.18,31.24,31.20,31.15,31.18,31.07,31.09,31.15,31.01,30.96,31.08,31.08,30.91,31.01,31.02,30.98,30.95,31.04,31.02,30.96,30.88,31.06,31.05,31.00,31.10,31.12,31.18,31.15,31.25,31.18,31.12,31.20,31.24,31.16,31.15,31.25,31.24,31.19,31.19,31.31,31.24,31.23,31.33,31.34,31.26,31.22,31.36,31.35,31.34,31.34,31.33,31.28,31.33,31.29,31.27,31.31,31.33,31.30,31.24,31.30,31.32,31.22,31.23,31.30,31.31,31.20,31.20,31.28,31.27,31.15,31.19],[26.26,26.14,24.52,24.44,23.34,21.39,20.76,20.48,19.69,18.27,17.84,17.97,17.25,18.13,17.38,17.84,17.78,16.46,15.25,13.79,13.79,13.52,12.51,12.85,11.24,10.55,9.91,10.18,9.28,8.81,8.61,9.02,8.51,8.17,8.48,8.78,8.14,7.85,8.57,9.24,8.74,7.70,8.34,8.89,8.19,8.04,8.34,8.58,7.86,7.89,8.59,8.57,7.82,8.09,9.11,8.89,9.35,9.81,10.29,9.66,10.74,10.14,9.24,9.79,10.33,9.35,8.92,10.22,10.02,8.91,9.20,10.44,9.77,9.20,9.96,10.46,9.95,10.09,11.04,10.96,10.24,11.04,10.57,11.33,10.03,10.09,10.00,9.48,8.98,8.37,8.05,9.16,8.84,8.32,8.68,9.71,9.28,8.93,10.06,10.56,10.43,12.15,12.08,11.60,11.18,11.56,10.83,10.64,10.41,10.06,9.19,10.06,10.18,9.79,10.42,10.72,9.72,10.04,9.10,8.71,9.15,8.86,7.91,8.20,9.26,8.22,7.55,8.28,8.29,7.46,8.32,7.63,8.31,8.66,9.37,9.13,10.03,9.46,9.60,10.46,10.75,10.86,10.38,11.15,11.06,9.92,10.47,11.35,10.42,9.76,10.92,11.32,10.50,9.81,9.57,10.02,9.56,8.79,8.89,9.54,8.58,8.31,9.04,8.89,7.98,8.06,8.70,8.27,7.67,7.46,6.86,7.28,6.54,7.08,6.81,6.74,7.28,7.68,7.19,7.48,8.07,7.93,7.89,8.43,8.71,8.66,8.50,9.41,9.57,9.46,9.61,10.14,10.58,10.46,12.00,10.83,10.30,9.77,10.12,9.70,9.46,9.23,8.88,8.42,8.53,8.32,7.80,7.75,7.85,7.39,7.13,7.17,7.00,6.50,6.39,6.52,6.17,5.55,5.91,6.04,5.34,5.12,5.75,5.40,4.77,5.20,5.42,5.23,4.49,4.53,4.33,3.99,4.05,4.32,3.79,3.51,3.99,3.88,3.32,3.53,3.94,3.90,3.33,3.95,4.19,3.97,3.89,4.00,3.81,3.32,3.07,3.31,3.70,3.48,3.44,3.81,4.08,3.75,3.93,4.41,4.44,4.33,4.74,5.12,5.01,5.02,5.52,5.65,5.64,5.80,6.33,6.21,6.40,6.61,5.98,5.89,6.23,6.00,5.47,5.59,5.82,5.38,5.07,5.45,5.50,5.00,4.93,5.36,5.28,4.72,4.96,4.94,4.31,4.48,4.64,5.01,5.15,5.22,5.71,6.01,5.61,5.67,6.39,6.23,6.80,6.40,6.52,6.47,5.92,5.71,5.91,5.88,5.18,5.18,5.57,5.17,5.30,4.66,4.47,4.68,3.98,3.89,4.26,4.02,3.33,2.98,3.02,2.70,2.63,2.42,2.03,1.88,2.04,2.34,1.70,1.83,1.45,1.13,0.85,0.76,0.92,1.03,1.17,1.31,1.54,1.57,2.09,1.91,1.49,1.95,2.37,2.06,2.08,2.71,2.86,2.51,2.83,3.18,3.29,3.30,3.61,4.02,4.29,3.82,4.19,3.84,3.98,3.66,3.29,3.43,3.38,2.90,2.63,2.82,2.74,2.14,2.07,2.44,2.14,1.65,2.01,2.29,1.78,1.51,2.11,2.37,2.84,2.47,1.80,2.04,2.50,2.21,1.84,2.40,2.83,2.43,2.89,3.18,3.16,3.12,3.61,3.89,3.58,3.89,4.28,4.38,4.64,4.97,5.17,5.34,5.52,5.88,5.97,5.96,6.61,6.78,6.81,6.90,7.29,7.63,7.59,7.87,7.71,8.33,8.09,7.28,7.74,8.18,7.38,6.98,7.72,7.74,6.89,6.91,7.68,7.34,6.80,6.96,7.77,7.55,7.28,7.98,8.55,8.24,7.37,7.48,8.04,7.44,6.82,7.30,7.68,6.81,6.47,6.90,6.95,6.08,6.57,6.97,6.39,6.18,6.73,6.77,6.09,6.34,6.08,5.85,5.66,5.79,5.02,5.20,5.73,5.52,4.95,5.30,5.77,5.51,5.00,5.76,6.07,5.68,5.68,6.42,6.33,6.08,6.37,6.97,6.59,6.68,7.40,7.92,7.12,7.47,7.04,6.87,6.42,6.35,6.19,5.91,5.74,5.84,5.48,5.24,4.45,4.58,4.03,4.46,5.00,5.02,4.77,5.37,5.47,5.41,5.49,6.20,6.50,7.25,7.49,8.05,8.27,8.04,9.28,9.25,9.47,10.69,11.30,11.22,12.19,11.58,10.79,11.24,12.07,11.59,12.52,13.07,12.06,11.24,12.36,11.99,11.05,10.62,9.76,9.09,9.86,9.91,9.06,8.96,9.65,9.35,8.60,9.25,9.60,8.90,8.44,9.22,9.36,8.46,8.77,9.52,9.46,8.72,9.13,9.33,9.43,9.01,9.99,10.03,9.40,9.92,10.77,10.21,9.86,10.84,11.39,10.77,10.94,12.04,12.07,11.50,12.12,13.00,12.75,12.67,13.09,14.00,14.88,14.62,13.25,13.42,14.57,13.42,13.01,13.95,14.24,13.12,12.19,13.33,13.40,12.17,11.87,13.22,12.34,11.18,11.93,12.45,11.60,11.20,11.92,31.12,31.17,31.13,31.09,31.12,31.10,31.06,31.01,31.01,30.99,30.94,30.93,30.82,30.75,30.64,30.62,30.09,30.52,30.49,30.32,30.50,30.31,30.32,30.18,30.34,30.38,30.40,30.53,30.54,30.44,30.52,30.61,30.56,30.50,30.62,30.62,30.56,30.44,30.65,30.68,30.72,30.57,30.56,30.67,30.53,30.42,30.56,30.56,30.36,30.32,30.43,30.42,30.24,30.29,30.48,30.40,30.61,30.51,30.69,30.69,30.84,30.77,30.59,30.76,30.82,30.73,30.68,30.83,30.80,30.65,30.73,30.81,30.75,30.69,30.75,30.76,30.62,30.67,30.73,30.61,30.59,30.56,30.49,30.55,30.42,30.52,30.53,30.48,30.40,30.36,30.17,30.41,30.48,30.32,30.35,30.67,30.64,30.42,30.56,30.76,30.72,30.92,30.80,30.62,30.71,30.82,30.70,30.48,30.55,30.50,30.27,30.60,30.51,30.25,30.53,30.45,30.22,30.35,30.39,30.23,30.27,30.28,30.15,29.99,30.21,30.23,29.99,30.11,30.32,30.18,30.34,30.31,30.38,30.35,30.62,30.52,30.81,30.75,30.69,30.91,30.85,31.05,31.06,31.09,31.04,30.95,31.04,31.04,30.94,30.97,31.04,30.98,30.92,30.96,30.83,30.83,30.87,30.80,30.66,30.73,30.81,30.55,30.56,30.66,30.56,30.33,30.41,30.45,30.50,30.10,30.25,30.37,30.54,30.28,30.40,30.56,30.41,30.51,30.70,30.77,30.68,30.83,30.82,30.91,30.92,30.93,30.94,31.03,31.02,31.05,31.01,31.05,31.11,31.13,31.16,31.14,31.11,31.10,31.11,31.01,31.00,31.01,30.99,30.94,30.94,30.94,30.85,30.88,30.79,30.80,30.77,30.74,30.78,30.88,30.80,30.67,30.85,30.79,30.58,30.65,30.80,30.56,30.41,30.42,30.45,30.32,30.07,30.25,30.40,30.44,30.42,30.50,30.60,30.41,30.53,30.64,30.62,30.62,30.87,30.89,30.78,30.83,30.95,30.97,30.88,30.95,31.00,31.04,30.91,31.06,30.92,30.94,30.88,30.92,30.71,30.72,30.72,30.59,30.50,30.47,30.59,30.39,30.20,30.39,30.40,30.02,30.20,30.15,30.17,29.98,30.09,30.23,30.24,30.41,30.31,30.24,30.38,30.42,30.37,30.42,30.55,30.52,30.63,30.63,30.67,30.62,30.75,30.67,30.76,30.91,30.94,31.05,31.01,30.91,30.94,31.06,31.00,30.88,31.07,31.00,30.83,30.82,30.99,30.85,30.92,30.68,30.66,30.86,30.72,30.64,30.81,30.84,30.76,30.72,30.81,30.84,30.93,30.87,31.02,31.10,31.07,31.11,31.16,31.21,31.15,31.20,31.21,31.04,31.15,31.22,31.08,30.97,31.11,31.19,31.08,31.17,31.10,30.96,30.99,31.00,31.00,30.90,30.95,30.91,30.82,30.79,30.80,30.87,30.89,30.82,30.85,30.94,30.95,30.92,30.92,30.99,31.00,30.94,31.03,31.06,31.00,30.98,30.98,30.97,30.93,30.87,30.82,30.97,30.96,30.81,30.91,30.98,30.87,30.85,31.01,30.96,30.92,31.05,31.07,31.00,31.01,31.13,31.06,30.94,31.12,31.15,31.16,31.16,31.12,31.14,31.18,31.11,31.10,31.19,31.19,31.14,31.14,31.17,31.12,31.09,31.12,31.11,31.02,31.02,31.08,31.10,30.99,31.07,31.13,31.00,31.02,31.13,31.13,31.03,31.00,31.15,31.11,31.07,31.19,31.21,31.13,31.16,31.06,31.03,31.07,30.98,30.96,31.00,31.01,30.94,30.88,30.99,30.99,30.87,30.87,30.94,30.89,30.70,30.86,30.72,30.68,30.67,30.75,30.76,30.66,30.73,30.78,30.76,30.83,30.84,30.90,30.85,30.82,30.88,30.97,30.95,30.95,31.02,31.03,30.99,31.01,31.11,31.07,31.13,31.14,31.11,31.04,31.03,30.98,30.93,30.93,30.96,30.98,30.95,30.98,30.93,30.85,30.96,30.89,30.79,30.74,30.77,30.68,30.60,30.31,30.53,30.61,30.20,30.09,30.48,30.49,30.65,30.78,30.84,30.88,30.76,30.69,30.83,30.75,30.62,30.71,30.90,30.83,30.77,30.84,30.92,30.81,30.91,30.98,30.86,30.88,30.97,31.10,30.99,31.13,31.08,30.98,31.08,31.02,30.91,30.99,31.04,30.97,31.08,31.09,31.03,31.14,31.09,31.02,31.05,31.16,31.12,31.18,31.24,31.19,31.11,31.17,31.22,31.16,31.11,31.11,31.02,31.06,31.07,30.95,30.90,31.04,31.04,30.90,30.97,31.00,30.96,30.93,30.99,31.01,30.96,30.87,31.03,31.05,31.02,31.10,31.13,31.17,31.18,31.23,31.18,31.10,31.19,31.23,31.14,31.10,31.23,31.23,31.12,31.13,31.26,31.21,31.19,31.27,31.30,31.21,31.23,31.32,31.32,31.28,31.28,31.29,31.24,31.30,31.25,31.23,31.27,31.30,31.26,31.20,31.26,31.30,31.18,31.20,31.26,31.28,31.17,31.17,31.25,31.25,31.14,31.15],[26.50,26.13,24.47,24.27,23.57,21.16,21.02,20.55,19.12,17.98,17.96,17.35,16.71,17.37,16.70,17.57,17.08,16.26,14.96,13.41,13.48,12.87,11.97,12.46,10.79,9.99,9.20,9.48,8.63,8.03,8.10,8.55,7.94,7.55,8.17,8.31,7.53,7.35,8.08,8.76,8.17,7.23,7.95,8.38,7.79,7.53,7.84,8.11,7.33,7.33,8.06,8.01,7.15,7.48,8.47,8.08,8.64,8.98,9.39,9.07,9.80,9.37,8.66,9.25,9.55,8.84,8.43,9.47,9.43,8.45,8.72,9.75,9.17,8.68,9.40,9.83,9.42,9.47,10.37,10.39,9.42,10.42,9.98,10.52,9.41,9.63,9.28,8.83,8.34,7.82,7.53,8.50,8.37,7.81,8.14,8.98,8.63,8.35,9.50,9.71,9.69,10.99,11.16,10.75,10.25,10.46,9.93,9.75,9.44,9.16,8.40,9.40,9.43,9.17,9.84,10.02,9.01,9.20,8.39,7.97,8.58,8.30,7.40,7.56,8.55,7.56,7.01,7.57,7.63,6.79,7.54,6.92,7.52,7.93,8.50,8.49,9.07,8.53,8.76,9.38,9.71,9.65,9.48,9.98,9.96,9.02,9.57,10.19,9.48,9.05,9.79,10.18,9.53,9.01,8.85,9.24,8.78,8.21,8.41,8.77,7.85,7.82,8.40,8.24,7.37,7.44,8.10,7.68,7.06,6.83,6.19,6.64,5.94,6.47,6.19,6.10,6.67,7.16,6.67,6.87,7.50,7.44,7.28,7.71,8.06,8.00,7.86,8.49,8.74,8.63,8.80,9.39,9.40,9.41,10.65,9.73,9.38,8.97,9.18,8.92,8.58,8.35,8.13,7.75,7.75,7.58,7.19,7.16,7.15,6.69,6.56,6.48,6.33,5.82,5.68,5.79,5.48,4.90,5.14,5.36,4.62,4.52,5.07,4.79,4.17,4.52,4.93,4.69,4.02,4.09,3.91,3.62,3.64,3.81,3.56,3.18,3.39,3.43,3.01,3.13,3.43,3.44,3.04,3.48,3.69,3.54,3.56,3.69,3.56,3.18,2.71,3.09,3.42,3.27,3.09,3.58,3.64,3.58,3.82,4.04,4.01,3.95,4.30,4.56,4.38,4.49,4.99,5.06,4.97,5.21,5.70,5.56,5.81,6.08,5.41,5.24,5.67,5.50,4.94,4.92,5.31,5.02,4.44,4.93,5.19,4.57,4.44,5.03,5.00,4.38,4.77,4.68,4.05,3.95,4.26,4.66,4.70,4.76,5.36,5.65,5.15,5.32,6.02,5.82,6.34,5.95,5.94,5.93,5.44,5.12,5.30,5.37,4.71,4.52,4.99,4.67,4.72,4.20,4.05,4.29,3.60,3.60,4.04,3.82,3.10,2.78,2.72,2.38,2.44,2.28,1.84,1.76,1.97,2.23,1.66,1.88,1.30,1.19,1.08,0.83,0.76,0.84,1.12,1.22,1.34,1.33,1.72,1.57,1.26,1.50,1.92,1.74,1.78,2.21,2.36,2.34,2.46,2.83,2.96,2.94,3.24,3.75,3.84,3.42,3.61,3.31,3.45,3.19,3.07,2.98,2.88,2.60,2.17,2.44,2.48,1.82,1.77,2.14,2.01,1.53,1.82,2.15,1.80,1.61,2.28,2.41,2.88,2.51,1.93,2.06,2.45,2.21,1.81,2.34,2.65,2.33,2.67,3.07,2.97,2.92,3.36,3.57,3.24,3.49,3.88,4.01,4.14,4.46,4.74,4.82,4.87,5.34,5.52,5.43,5.82,6.21,6.20,6.18,6.74,7.06,6.95,7.17,6.83,7.42,7.34,6.53,6.82,7.34,6.71,6.25,6.86,6.98,6.27,6.15,6.82,6.70,6.10,6.27,7.07,6.99,6.57,7.21,7.61,7.39,6.66,6.62,7.09,6.63,6.09,6.41,6.75,6.06,5.81,6.15,6.15,5.48,5.89,6.26,5.77,5.43,5.98,6.16,5.50,5.74,5.52,5.13,4.96,5.08,4.47,4.49,5.07,4.93,4.31,4.65,5.09,4.99,4.40,5.05,5.47,5.11,4.99,5.84,5.76,5.44,5.73,6.32,6.02,6.04,6.81,7.19,6.54,6.91,6.47,6.35,5.91,5.74,5.68,5.44,5.10,5.17,4.99,4.73,4.02,3.95,3.58,4.03,4.43,4.48,4.42,4.81,4.96,5.00,5.11,5.59,6.05,6.71,6.93,7.39,7.60,7.45,8.47,8.48,8.73,9.72,10.39,10.24,11.24,10.70,9.91,10.37,11.08,10.49,11.47,12.07,10.98,10.34,11.51,10.81,9.98,9.43,8.78,8.09,8.91,9.04,8.04,7.98,8.72,8.40,7.68,8.12,8.71,7.96,7.52,8.33,8.54,7.55,7.90,8.72,8.58,7.90,8.29,8.55,8.65,8.30,9.14,9.17,8.54,9.12,9.80,9.42,8.99,9.92,10.48,9.92,10.15,11.04,11.13,10.68,11.02,11.88,11.94,11.81,12.06,13.00,13.66,13.59,12.27,12.45,13.45,12.44,11.84,12.80,12.88,12.15,11.28,12.15,12.21,11.18,11.07,11.92,11.30,10.30,10.94,11.53,10.82,10.41,11.29,31.11,31.17,31.14,31.09,31.12,31.11,31.07,31.01,31.03,31.00,30.96,30.94,30.82,30.71,30.60,30.54,30.02,30.44,30.44,30.23,30.40,30.20,30.15,29.93,30.20,30.26,30.29,30.45,30.54,30.35,30.52,30.61,30.49,30.47,30.64,30.58,30.50,30.43,30.59,30.66,30.70,30.56,30.59,30.65,30.56,30.45,30.57,30.61,30.40,30.36,30.49,30.49,30.25,30.32,30.52,30.43,30.67,30.54,30.71,30.78,30.81,30.78,30.66,30.79,30.81,30.74,30.70,30.81,30.79,30.68,30.74,30.80,30.78,30.68,30.74,30.72,30.62,30.64,30.72,30.56,30.47,30.48,30.47,30.52,30.39,30.50,30.42,30.46,30.37,30.33,30.22,30.42,30.53,30.31,30.36,30.62,30.63,30.45,30.60,30.75,30.72,30.88,30.74,30.63,30.70,30.78,30.70,30.47,30.49,30.41,30.26,30.59,30.46,30.22,30.53,30.43,30.18,30.41,30.39,30.17,30.23,30.21,30.18,29.92,30.19,30.20,29.98,30.07,30.32,30.09,30.33,30.32,30.31,30.33,30.55,30.47,30.78,30.71,30.76,30.89,30.87,31.04,31.06,31.09,31.02,30.95,31.04,31.03,30.96,30.98,31.05,31.01,30.92,30.99,30.83,30.81,30.90,30.88,30.71,30.76,30.83,30.63,30.61,30.68,30.59,30.39,30.48,30.42,30.53,30.09,30.22,30.41,30.58,30.34,30.43,30.60,30.49,30.58,30.68,30.79,30.74,30.83,30.80,30.90,30.94,30.95,30.94,31.01,31.02,31.06,31.02,31.06,31.11,31.15,31.15,31.13,31.10,31.12,31.12,31.07,30.99,31.01,31.02,30.94,30.93,30.96,30.88,30.89,30.80,30.84,30.79,30.76,30.79,30.89,30.80,30.67,30.86,30.75,30.57,30.61,30.79,30.49,30.37,30.43,30.43,30.30,30.00,30.16,30.40,30.23,30.33,30.55,30.54,30.39,30.47,30.69,30.65,30.54,30.86,30.89,30.76,30.80,30.94,30.87,30.79,30.89,30.93,30.96,30.85,30.99,30.90,30.89,30.85,30.85,30.62,30.64,30.67,30.60,30.46,30.40,30.53,30.29,30.16,30.31,30.34,29.95,30.21,30.17,30.12,29.98,30.12,30.23,30.32,30.45,30.30,30.26,30.42,30.42,30.36,30.39,30.55,30.43,30.55,30.60,30.60,30.57,30.71,30.63,30.68,30.84,30.88,31.00,30.94,30.86,30.87,30.99,30.93,30.83,31.01,30.99,30.79,30.76,30.98,30.86,30.87,30.65,30.66,30.79,30.66,30.61,30.75,30.80,30.73,30.73,30.80,30.82,30.88,30.77,30.94,31.04,31.04,31.09,31.18,31.26,31.13,31.18,31.21,30.96,31.13,31.21,31.06,30.90,31.06,31.19,31.09,31.16,31.07,30.89,30.92,31.04,30.93,30.88,30.96,30.90,30.80,30.73,30.69,30.76,30.86,30.79,30.77,30.89,30.88,30.89,30.91,30.94,30.93,30.90,30.95,31.05,31.01,30.92,30.95,30.93,30.92,30.84,30.84,30.95,30.95,30.80,30.90,30.96,30.85,30.83,31.00,30.92,30.86,31.05,31.05,30.94,31.01,31.15,31.05,30.88,31.17,31.14,31.20,31.19,31.10,31.13,31.21,31.12,31.03,31.19,31.17,31.08,31.10,31.19,31.11,31.07,31.11,31.10,31.01,31.00,31.05,31.10,30.97,31.06,31.13,30.99,30.98,31.11,31.10,30.98,30.99,31.13,31.09,31.01,31.18,31.19,31.11,31.17,31.03,31.02,31.06,30.93,30.91,30.96,31.00,30.90,30.86,30.96,30.97,30.86,30.82,30.91,30.85,30.66,30.79,30.66,30.67,30.60,30.70,30.71,30.63,30.72,30.78,30.75,30.84,30.81,30.87,30.85,30.80,30.89,30.95,30.90,30.97,31.04,31.01,30.95,31.00,31.11,31.04,31.14,31.17,31.13,31.02,31.01,31.04,30.98,30.92,30.94,31.03,30.99,30.94,30.91,30.88,30.97,30.86,30.76,30.70,30.77,30.69,30.58,30.32,30.52,30.60,30.12,29.98,30.37,30.44,30.60,30.75,30.81,30.83,30.73,30.69,30.82,30.71,30.61,30.69,30.93,30.88,30.79,30.91,30.96,30.81,30.90,31.00,30.87,30.84,30.96,31.08,30.98,31.12,31.05,30.95,31.08,30.99,30.87,30.94,30.99,30.93,31.06,31.08,31.01,31.13,31.01,30.98,31.05,31.15,31.10,31.18,31.25,31.19,31.10,31.18,31.21,31.15,31.12,31.13,31.01,31.03,31.06,30.93,30.89,31.01,31.02,30.86,30.95,30.99,30.93,30.92,30.96,30.99,30.92,30.83,30.99,31.01,30.98,31.07,31.12,31.17,31.16,31.23,31.16,31.08,31.18,31.23,31.13,31.12,31.22,31.23,31.13,31.15,31.27,31.20,31.20,31.29,31.29,31.20,31.22,31.33,31.33,31.29,31.29,31.28,31.24,31.30,31.23,31.22,31.28,31.30,31.26,31.21,31.27,31.30,31.19,31.20,31.26,31.28,31.17,31.17,31.26,31.24,31.15,31.11],[26.85,26.69,24.91,24.60,23.53,21.23,20.20,19.93,18.98,17.64,17.49,17.33,16.60,17.51,16.98,17.26,16.79,16.05,14.81,13.03,12.73,12.50,11.98,12.71,10.80,9.88,8.81,8.94,8.07,7.49,7.54,7.91,7.33,7.08,7.45,7.63,6.83,6.77,7.49,7.93,7.59,6.72,7.20,7.77,7.24,6.97,7.31,7.42,6.72,6.97,7.45,7.33,6.73,7.08,7.90,7.55,8.13,8.57,8.80,8.36,9.17,8.92,7.94,8.54,9.00,7.98,7.73,8.66,8.79,7.80,7.99,8.89,8.41,7.91,8.43,8.98,8.64,8.64,9.27,9.37,8.71,9.65,9.12,9.75,8.88,9.01,8.84,8.46,7.95,7.38,7.22,8.14,7.91,7.42,7.69,8.45,8.14,7.97,8.90,9.30,9.30,10.70,10.80,10.45,9.84,10.11,9.58,9.63,9.19,9.17,8.15,8.86,8.98,8.72,9.09,9.54,8.74,9.05,8.20,7.64,8.18,7.83,6.99,7.25,7.97,7.12,6.60,7.27,7.33,6.41,7.24,6.67,7.30,7.55,8.22,7.89,8.43,8.10,8.26,8.84,9.35,8.96,8.74,9.37,9.34,8.27,8.79,9.47,8.86,8.29,9.05,9.42,8.81,8.30,8.17,8.58,8.09,7.55,7.72,8.11,7.24,7.16,7.65,7.56,6.89,6.84,7.43,7.09,6.64,6.35,5.79,6.14,5.38,6.06,5.75,5.65,6.14,6.53,6.15,6.34,6.94,6.86,6.79,7.13,7.45,7.35,7.24,7.87,8.02,7.92,8.14,8.64,8.71,8.73,9.89,8.93,8.75,8.36,8.38,8.30,7.98,7.78,7.50,7.09,7.18,7.07,6.75,6.60,6.69,6.39,6.05,5.97,5.82,5.36,5.25,5.28,5.02,4.50,4.76,4.84,4.22,4.13,4.64,4.37,3.89,4.12,4.51,4.33,3.88,3.95,3.87,3.35,3.50,3.64,3.37,2.80,3.23,3.29,2.78,2.88,3.26,3.18,2.85,3.24,3.52,3.31,3.30,3.56,3.38,3.11,2.53,2.97,3.20,2.96,2.92,3.40,3.43,3.32,3.55,3.92,3.67,3.72,4.08,4.26,4.08,4.14,4.74,4.69,4.57,4.89,5.32,5.35,5.35,5.58,5.13,4.84,5.28,5.21,4.64,4.61,5.03,4.68,4.14,4.68,4.87,4.28,4.19,4.69,4.61,4.08,4.45,4.33,4.00,3.84,3.86,4.35,4.39,4.43,4.99,5.23,4.84,4.90,5.62,5.49,6.09,5.68,5.58,5.64,5.10,4.90,4.90,4.97,4.35,4.31,4.68,4.40,4.41,3.81,3.74,3.92,3.36,3.42,3.76,3.61,2.81,2.63,2.50,2.06,2.12,2.11,1.90,1.62,1.80,2.00,1.68,1.89,1.52,1.10,1.03,1.08,0.91,0.77,0.86,1.14,1.29,1.08,1.59,1.57,1.12,1.36,1.90,1.77,1.75,2.13,2.34,2.13,2.24,2.64,2.73,2.75,3.01,3.41,3.54,3.23,3.45,3.16,3.28,3.01,2.63,2.70,2.76,2.26,2.07,2.12,2.17,1.66,1.49,1.79,1.73,1.26,1.48,1.89,1.61,1.36,1.86,2.13,2.64,2.31,1.76,1.92,2.21,1.89,1.79,2.05,2.33,2.07,2.36,2.67,2.57,2.45,3.12,3.29,3.06,3.30,3.65,3.72,3.93,4.16,4.39,4.34,4.55,4.88,4.99,4.99,5.35,5.65,5.71,5.75,6.10,6.39,6.43,6.62,6.40,6.92,6.82,6.07,6.40,6.77,6.31,5.84,6.38,6.48,5.92,5.68,6.36,6.26,5.72,5.91,6.59,6.61,6.25,6.91,7.12,6.98,6.28,6.30,6.67,6.26,5.73,6.09,6.43,5.75,5.47,5.89,5.84,5.17,5.57,5.93,5.37,5.16,5.57,5.69,5.07,5.27,5.13,4.82,4.63,4.71,4.19,4.29,4.71,4.61,4.02,4.33,4.79,4.68,4.06,4.56,5.05,4.76,4.46,5.23,5.31,4.95,5.20,5.80,5.75,5.60,6.50,6.97,6.32,6.69,6.33,6.09,5.57,5.48,5.35,5.11,4.81,4.82,4.62,4.33,3.81,3.77,3.36,3.77,4.11,4.37,4.13,4.51,4.65,4.64,4.80,5.37,5.81,6.43,6.77,7.16,7.40,7.03,8.06,8.10,8.13,9.21,9.72,9.77,10.61,10.21,9.55,9.74,10.46,9.81,10.73,11.18,10.43,9.73,10.68,10.22,9.49,9.07,8.29,7.86,8.47,8.48,7.61,7.62,8.28,7.89,7.24,7.75,8.14,7.39,7.11,7.83,7.95,7.06,7.34,8.23,8.01,7.34,7.71,7.91,7.99,7.72,8.40,8.46,7.91,8.35,8.98,8.60,8.22,9.11,9.52,9.19,9.36,10.07,10.38,9.84,10.16,10.84,11.29,10.96,10.97,12.02,12.39,12.52,11.53,11.73,12.47,11.79,11.15,11.98,12.02,11.24,10.45,11.39,11.16,10.36,10.40,11.15,10.45,9.54,10.19,10.57,9.75,9.54,10.58,31.10,31.19,31.13,31.06,31.12,31.05,31.03,31.00,30.96,30.91,30.87,30.85,30.69,30.66,30.56,30.48,29.96,30.44,30.53,30.25,30.44,30.20,30.20,30.11,30.29,30.31,30.33,30.57,30.59,30.45,30.56,30.69,30.55,30.47,30.67,30.62,30.51,30.42,30.64,30.71,30.70,30.53,30.52,30.63,30.51,30.45,30.60,30.56,30.37,30.39,30.53,30.43,30.25,30.33,30.50,30.35,30.55,30.50,30.69,30.68,30.80,30.76,30.65,30.75,30.82,30.76,30.69,30.81,30.80,30.73,30.74,30.83,30.80,30.71,30.79,30.80,30.66,30.68,30.78,30.67,30.59,30.65,30.60,30.62,30.41,30.60,30.48,30.47,30.38,30.31,30.16,30.43,30.50,30.30,30.35,30.56,30.65,30.51,30.56,30.69,30.72,30.87,30.77,30.63,30.68,30.73,30.63,30.41,30.53,30.46,30.23,30.58,30.43,30.11,30.49,30.41,30.19,30.32,30.27,30.24,30.23,30.18,30.06,29.90,30.05,30.17,29.90,30.07,30.24,30.09,30.27,30.21,30.28,30.30,30.44,30.39,30.68,30.65,30.64,30.85,30.81,31.05,31.05,31.11,31.01,30.84,31.03,31.04,30.91,30.94,31.04,30.99,30.89,30.97,30.82,30.79,30.84,30.83,30.63,30.70,30.76,30.56,30.58,30.62,30.58,30.35,30.41,30.38,30.48,30.07,30.15,30.38,30.47,30.34,30.40,30.53,30.46,30.57,30.72,30.75,30.67,30.82,30.83,30.89,30.89,30.90,30.92,31.03,31.02,31.10,30.99,31.07,31.11,31.16,31.15,31.15,31.10,31.10,31.13,31.05,30.95,31.00,31.05,30.96,30.87,30.97,30.89,30.89,30.78,30.85,30.78,30.72,30.73,30.85,30.69,30.56,30.80,30.63,30.43,30.57,30.75,30.35,30.24,30.38,30.39,30.23,29.95,30.15,30.35,30.26,30.30,30.54,30.54,30.23,30.42,30.60,30.56,30.46,30.82,30.90,30.65,30.79,30.93,30.91,30.74,30.88,30.97,31.01,30.87,31.00,30.88,30.88,30.84,30.89,30.62,30.60,30.63,30.48,30.40,30.34,30.37,30.18,30.09,30.20,30.21,29.92,30.13,30.11,30.07,29.97,30.09,30.25,30.36,30.48,30.31,30.18,30.40,30.37,30.27,30.31,30.49,30.42,30.44,30.55,30.63,30.55,30.69,30.65,30.75,30.82,30.92,31.04,30.96,30.86,30.89,31.04,30.98,30.87,31.05,31.02,30.79,30.76,30.98,30.84,30.87,30.64,30.65,30.80,30.68,30.54,30.76,30.80,30.70,30.65,30.81,30.84,30.89,30.83,30.96,31.08,31.07,31.08,31.20,31.27,31.13,31.21,31.23,31.02,31.14,31.21,31.06,30.94,31.06,31.19,31.11,31.20,31.09,30.94,30.89,31.08,31.00,30.98,30.94,30.90,30.75,30.77,30.64,30.80,30.79,30.79,30.81,30.91,30.90,30.89,30.87,30.94,30.98,30.88,30.94,31.04,31.01,30.97,30.96,30.98,30.92,30.81,30.85,31.00,30.94,30.79,30.97,30.97,30.82,30.79,31.01,30.98,30.86,31.03,31.05,30.98,30.96,31.14,31.05,30.87,31.15,31.19,31.24,31.22,31.11,31.16,31.25,31.12,31.06,31.20,31.19,31.06,31.08,31.18,31.15,31.06,31.13,31.13,31.09,31.00,31.06,31.15,30.98,31.03,31.10,31.00,31.00,31.08,31.11,30.98,30.94,31.12,31.06,30.98,31.16,31.19,31.09,31.13,31.03,31.02,31.06,30.94,30.92,30.94,31.00,30.92,30.86,30.95,30.98,30.90,30.84,30.91,30.89,30.67,30.78,30.68,30.70,30.58,30.74,30.68,30.64,30.76,30.79,30.70,30.85,30.82,30.86,30.81,30.84,30.88,30.95,30.92,30.89,31.03,31.00,30.92,30.95,31.09,31.08,31.10,31.15,31.11,31.06,31.01,31.07,30.98,30.90,30.95,31.08,31.01,30.95,30.94,30.87,30.87,30.86,30.78,30.59,30.69,30.74,30.45,30.26,30.47,30.54,30.11,29.99,30.29,30.34,30.52,30.72,30.79,30.82,30.75,30.62,30.78,30.70,30.52,30.65,30.90,30.87,30.64,30.89,30.98,30.77,30.90,30.99,30.87,30.85,30.94,31.11,30.97,31.12,31.00,30.90,31.05,30.96,30.79,30.86,30.94,30.88,30.99,31.06,30.97,31.10,30.96,30.94,31.05,31.14,31.12,31.16,31.25,31.15,31.12,31.16,31.15,31.10,31.06,31.11,30.96,30.98,31.07,30.93,30.83,31.02,31.05,30.85,30.95,30.97,30.94,30.91,30.97,30.98,30.93,30.81,30.99,31.01,30.95,31.05,31.08,31.14,31.12,31.24,31.19,31.06,31.18,31.24,31.13,31.12,31.24,31.25,31.14,31.17,31.28,31.22,31.19,31.30,31.31,31.18,31.19,31.30,31.33,31.30,31.31,31.29,31.23,31.31,31.24,31.23,31.26,31.30,31.29,31.17,31.23,31.30,31.20,31.19,31.25,31.28,31.17,31.16,31.23,31.24,31.10,31.06],[26.75,26.46,24.38,24.62,23.28,20.94,20.21,20.35,18.59,17.73,16.82,16.86,16.12,17.26,16.63,17.58,17.40,16.21,14.72,13.56,13.29,13.13,12.19,12.84,11.09,10.40,9.90,10.01,9.07,8.65,8.32,8.81,8.44,7.94,8.31,8.58,7.94,7.61,8.43,9.00,8.61,7.51,8.21,8.61,7.87,7.86,8.08,8.27,7.64,7.67,8.33,8.18,7.47,7.83,8.82,8.47,9.01,9.65,9.86,9.27,10.22,9.93,8.94,9.46,9.93,9.07,8.62,9.92,9.87,8.75,8.97,10.06,9.47,9.07,9.72,10.19,9.93,9.92,10.70,10.77,10.05,10.95,10.40,11.12,10.03,10.15,9.83,9.36,8.85,8.21,7.99,9.03,8.72,8.32,8.64,9.43,9.09,8.89,10.05,10.30,10.39,12.14,11.77,11.52,10.95,11.18,10.57,10.63,10.24,10.18,9.27,10.08,10.26,9.97,10.32,10.79,9.81,10.09,9.12,8.48,9.11,8.66,7.74,8.02,9.14,8.05,7.40,8.20,8.23,7.20,8.14,7.36,8.01,8.38,9.13,8.81,9.50,9.10,9.29,10.16,10.69,10.54,10.15,10.92,10.74,9.50,10.33,11.03,10.07,9.46,10.64,11.01,10.19,9.60,9.33,9.74,9.14,8.56,8.66,9.10,8.16,7.98,8.61,8.39,7.56,7.66,8.21,7.81,7.36,7.19,6.54,6.94,6.26,6.86,6.60,6.41,6.98,7.44,7.04,7.24,7.85,7.75,7.64,8.16,8.53,8.53,8.35,9.08,9.40,9.22,9.55,10.19,10.25,10.36,11.80,10.62,10.19,9.67,9.98,9.61,9.17,8.90,8.70,8.28,8.17,8.00,7.63,7.55,7.52,7.10,6.92,6.87,6.63,6.16,6.01,6.16,5.71,5.14,5.45,5.58,4.78,4.74,5.31,4.91,4.30,4.71,5.14,4.89,4.23,4.29,4.14,3.82,3.90,4.07,3.61,3.16,3.74,3.67,3.15,3.34,3.89,3.82,3.30,3.84,4.24,4.05,3.90,4.28,4.02,3.62,3.02,3.39,3.85,3.51,3.23,3.82,4.12,3.66,3.82,4.41,4.29,4.11,4.50,4.88,4.73,4.74,5.37,5.44,5.22,5.62,6.09,6.02,6.24,6.60,5.80,5.60,6.06,5.91,5.23,5.36,5.89,5.39,4.93,5.50,5.72,5.11,4.98,5.72,5.57,5.01,5.31,5.34,4.67,4.67,4.88,5.32,5.23,5.37,6.08,6.26,5.79,6.10,6.66,6.47,6.91,6.50,6.50,6.57,6.12,5.62,5.85,5.99,5.16,4.97,5.41,5.17,5.35,4.57,4.54,4.81,3.91,4.14,4.54,4.35,3.55,3.22,3.03,2.71,2.64,2.68,2.32,1.93,2.24,2.55,2.13,2.29,1.81,1.39,1.29,1.33,1.22,0.83,0.76,0.98,1.30,1.26,1.71,1.74,1.34,1.62,2.16,2.09,1.94,2.48,2.75,2.57,2.72,3.04,3.29,3.25,3.44,4.03,4.02,3.63,3.91,3.75,3.79,3.51,3.11,3.08,3.08,2.74,2.26,2.47,2.57,1.87,1.83,2.28,2.07,1.53,1.90,2.38,1.91,1.63,2.37,2.57,3.23,2.82,2.08,2.41,2.66,2.33,1.94,2.62,2.78,2.42,2.86,3.10,2.99,2.94,3.45,3.62,3.37,3.65,3.98,4.04,4.32,4.65,4.90,4.96,5.19,5.62,5.61,5.60,6.16,6.42,6.35,6.50,6.91,7.18,7.26,7.57,7.35,7.89,7.83,6.88,7.29,7.81,7.01,6.57,7.28,7.32,6.56,6.46,7.17,7.02,6.45,6.57,7.37,7.36,6.94,7.70,7.99,7.67,7.06,7.04,7.43,6.95,6.39,6.85,7.14,6.37,6.11,6.56,6.55,5.78,6.28,6.69,6.10,5.78,6.31,6.48,5.81,6.07,5.89,5.65,5.44,5.45,4.61,4.84,5.39,5.24,4.51,4.89,5.36,5.14,4.54,5.25,5.64,5.27,5.12,5.99,5.91,5.62,6.00,6.76,6.30,6.43,7.37,7.79,7.13,7.35,6.83,6.80,6.22,5.98,6.05,5.76,5.42,5.34,5.19,4.85,4.25,4.21,3.75,4.28,4.60,4.71,4.62,5.01,5.21,5.22,5.37,5.81,6.39,7.07,7.40,7.95,8.16,7.79,9.14,8.96,9.15,10.53,10.93,10.85,11.87,11.25,10.48,10.86,11.70,10.99,12.14,12.85,11.60,10.79,12.21,11.58,10.61,10.19,9.46,8.70,9.45,9.61,8.50,8.39,9.20,8.91,8.13,8.62,9.12,8.41,8.07,8.71,8.88,8.00,8.33,9.15,8.94,8.25,8.76,9.03,9.10,8.75,9.65,9.65,8.93,9.57,10.28,9.77,9.49,10.45,10.99,10.37,10.74,11.67,11.53,11.12,11.70,12.49,12.65,12.53,12.68,13.76,14.53,14.38,12.98,12.98,14.23,13.33,12.51,13.48,13.95,12.71,11.90,12.90,12.93,11.66,11.55,12.72,11.76,10.65,11.34,11.85,11.20,10.84,11.54,31.13,31.21,31.14,31.08,31.10,31.10,31.06,30.98,31.02,31.00,30.93,30.95,30.84,30.74,30.62,30.61,30.02,30.51,30.40,30.37,30.50,30.30,30.33,30.16,30.36,30.44,30.54,30.57,30.57,30.47,30.56,30.64,30.59,30.57,30.67,30.67,30.62,30.54,30.68,30.70,30.75,30.61,30.61,30.69,30.58,30.51,30.58,30.60,30.42,30.38,30.49,30.49,30.31,30.32,30.50,30.45,30.61,30.56,30.70,30.73,30.82,30.76,30.62,30.78,30.80,30.71,30.70,30.81,30.75,30.62,30.74,30.79,30.70,30.67,30.76,30.70,30.63,30.72,30.78,30.64,30.64,30.58,30.54,30.73,30.44,30.51,30.43,30.40,30.37,30.37,30.14,30.36,30.46,30.36,30.41,30.55,30.59,30.50,30.58,30.67,30.78,30.91,30.83,30.70,30.72,30.77,30.71,30.54,30.58,30.56,30.34,30.63,30.53,30.24,30.54,30.51,30.23,30.33,30.42,30.20,30.20,30.20,30.20,29.93,30.18,30.26,30.03,30.19,30.33,30.21,30.37,30.34,30.36,30.41,30.59,30.52,30.80,30.73,30.76,30.91,30.84,31.04,31.07,31.11,31.05,31.01,31.02,31.05,30.97,31.00,31.09,30.99,30.93,30.98,30.86,30.85,30.88,30.79,30.71,30.77,30.81,30.57,30.58,30.68,30.63,30.36,30.45,30.52,30.48,30.16,30.19,30.36,30.46,30.33,30.42,30.53,30.43,30.53,30.71,30.81,30.72,30.81,30.84,30.94,30.95,30.92,30.97,31.08,31.05,31.03,31.02,31.04,31.10,31.14,31.15,31.15,31.10,31.10,31.12,31.04,31.02,31.02,30.99,30.94,30.98,30.94,30.87,30.94,30.86,30.82,30.78,30.79,30.78,30.86,30.78,30.65,30.84,30.77,30.47,30.57,30.82,30.47,30.24,30.42,30.50,30.18,30.02,30.29,30.53,30.34,30.24,30.45,30.54,30.30,30.48,30.64,30.53,30.55,30.86,30.89,30.68,30.77,30.94,30.94,30.85,30.94,31.01,31.04,30.93,31.06,30.96,30.93,30.86,30.88,30.68,30.66,30.68,30.62,30.46,30.41,30.50,30.32,30.10,30.26,30.31,29.87,30.13,30.02,30.03,29.87,30.15,30.25,30.30,30.52,30.32,30.19,30.42,30.48,30.37,30.34,30.59,30.54,30.54,30.62,30.67,30.67,30.72,30.70,30.82,30.90,30.93,31.05,31.02,30.88,30.93,31.05,31.00,30.84,31.06,31.01,30.80,30.80,30.98,30.89,30.92,30.71,30.70,30.87,30.74,30.61,30.80,30.82,30.74,30.69,30.80,30.82,30.92,30.87,30.98,31.11,31.06,31.11,31.17,31.18,31.14,31.19,31.16,31.04,31.13,31.21,31.10,31.02,31.13,31.20,31.13,31.19,31.11,31.04,31.00,31.10,31.07,30.99,30.96,30.98,30.88,30.83,30.70,30.91,30.94,30.88,30.87,30.98,30.99,30.91,30.97,31.01,31.01,30.93,31.02,31.03,30.99,30.98,30.97,30.95,30.92,30.86,30.81,30.99,30.97,30.80,30.93,31.00,30.88,30.82,31.02,31.00,30.92,31.05,31.07,31.01,31.01,31.12,31.08,30.96,31.11,31.14,31.16,31.19,31.12,31.19,31.22,31.13,31.13,31.21,31.18,31.12,31.13,31.13,31.09,31.07,31.08,31.09,31.02,31.00,31.05,31.09,30.98,31.04,31.08,30.99,30.99,31.09,31.10,31.01,31.00,31.13,31.08,31.02,31.16,31.19,31.10,31.14,31.04,31.02,31.04,30.96,30.95,30.97,30.99,30.92,30.89,30.96,30.98,30.86,30.88,30.93,30.90,30.73,30.85,30.72,30.72,30.67,30.76,30.76,30.68,30.79,30.82,30.76,30.83,30.82,30.89,30.82,30.82,30.85,30.95,30.94,30.90,31.01,31.04,30.98,31.02,31.10,31.08,31.12,31.12,31.08,31.05,31.02,31.00,30.93,30.94,30.94,30.99,30.97,30.94,30.92,30.87,30.93,30.87,30.78,30.62,30.69,30.72,30.52,30.37,30.48,30.54,30.21,30.13,30.46,30.47,30.65,30.76,30.83,30.87,30.78,30.72,30.83,30.79,30.59,30.68,30.90,30.82,30.70,30.86,30.94,30.79,30.90,30.99,30.92,30.88,30.95,31.07,30.98,31.11,31.03,30.92,31.05,30.97,30.89,30.94,30.99,30.94,31.04,31.07,31.00,31.12,31.04,31.03,31.09,31.15,31.14,31.19,31.27,31.20,31.15,31.18,31.22,31.16,31.11,31.13,31.03,31.06,31.10,30.96,30.92,31.04,31.05,30.91,30.98,31.03,30.99,30.96,30.98,31.04,30.97,30.87,31.01,31.01,31.00,31.07,31.09,31.16,31.15,31.22,31.18,31.12,31.17,31.24,31.16,31.12,31.22,31.24,31.17,31.17,31.26,31.24,31.22,31.27,31.31,31.21,31.24,31.32,31.32,31.29,31.29,31.31,31.26,31.32,31.25,31.26,31.27,31.31,31.27,31.20,31.26,31.31,31.23,31.23,31.26,31.29,31.20,31.17,31.26,31.23,31.14,31.06],[27.06,26.77,25.24,25.09,24.22,22.25,21.85,21.52,20.43,19.30,19.24,18.98,18.08,19.21,18.45,19.29,19.19,18.16,16.35,15.17,14.80,14.76,13.53,13.99,12.67,11.88,11.66,12.05,11.28,10.44,10.28,10.88,10.18,9.81,10.17,10.55,9.78,9.39,10.64,11.15,10.64,9.27,10.09,10.66,10.11,9.86,10.16,10.67,9.89,9.82,10.69,10.62,9.55,9.78,11.29,10.81,11.56,12.25,12.73,11.86,13.20,12.74,11.64,12.09,12.78,11.66,11.16,12.73,12.60,10.89,11.35,12.93,11.99,11.18,12.31,12.80,12.03,11.98,13.13,13.16,12.09,12.99,12.91,13.57,12.22,12.15,11.85,11.36,10.59,10.27,9.64,10.98,10.80,10.53,10.75,11.63,11.36,11.24,12.10,12.99,13.21,14.94,14.87,14.17,13.58,13.79,13.37,13.21,12.91,12.43,11.57,12.65,12.32,11.84,12.43,12.76,11.52,11.76,10.92,9.74,10.42,10.60,9.41,9.54,10.99,10.07,9.09,9.82,10.27,9.19,10.39,9.37,10.46,10.78,11.77,11.36,12.35,11.80,11.92,13.18,13.72,13.42,12.93,13.79,13.52,12.24,12.87,13.99,12.85,12.08,13.35,14.01,13.17,12.09,11.84,12.35,11.91,10.94,11.27,11.77,10.60,10.30,11.23,11.03,9.89,9.90,10.79,10.09,9.50,9.20,8.28,9.03,7.91,8.63,8.10,8.13,9.01,9.27,8.77,9.31,10.22,10.01,9.78,10.77,10.94,10.80,10.78,11.67,11.71,11.59,11.91,12.54,12.88,12.89,14.33,13.06,12.76,12.41,12.28,11.74,11.79,11.54,11.07,10.54,10.77,10.50,9.77,9.82,9.83,9.27,9.00,9.05,8.74,8.08,7.82,8.18,7.66,6.74,7.29,7.45,6.58,6.18,6.89,6.47,5.58,6.03,6.55,6.26,5.43,5.32,5.12,4.61,4.80,5.22,4.53,4.02,4.81,4.72,3.89,4.35,4.93,4.60,4.28,5.29,5.33,5.16,5.31,5.49,4.75,4.41,3.65,3.90,4.55,4.37,3.82,4.51,4.82,4.65,4.69,5.13,5.34,5.26,5.43,6.13,6.13,5.94,6.71,6.95,6.70,7.07,7.91,7.65,8.07,8.33,7.16,7.05,7.61,7.35,6.36,6.76,7.14,6.39,5.94,6.68,6.73,5.85,6.01,6.84,6.48,5.74,6.49,6.56,5.44,5.50,6.03,6.76,6.72,6.64,7.50,7.82,7.15,7.24,8.19,8.09,8.65,8.12,8.26,8.35,7.48,6.95,7.43,7.48,6.46,6.43,7.03,6.46,6.86,6.07,5.89,6.47,5.57,5.58,6.45,6.12,4.97,4.81,4.80,4.07,4.05,4.10,3.30,3.06,3.46,3.86,3.09,3.10,2.43,2.10,1.71,1.72,1.78,1.42,0.98,0.77,1.07,1.55,2.07,1.74,1.82,2.20,2.62,2.60,2.81,3.26,3.49,3.57,3.83,4.11,4.45,4.77,5.01,5.39,5.74,5.23,5.38,4.95,5.17,4.92,4.31,4.15,4.62,3.82,3.21,3.55,3.74,2.87,2.60,3.21,3.00,2.17,2.45,3.08,2.65,2.04,2.82,3.26,3.68,3.42,2.53,3.22,3.64,3.21,2.74,3.67,3.97,3.61,4.29,4.66,4.18,4.29,5.09,5.19,4.90,5.25,5.74,5.80,6.10,6.60,6.90,6.96,7.18,7.72,7.80,7.75,8.37,8.59,8.68,8.82,9.04,9.48,9.73,10.05,9.94,10.55,10.36,9.46,10.10,10.51,9.66,9.20,10.19,10.23,9.08,8.84,10.11,9.62,8.82,8.79,10.15,9.61,9.25,10.17,11.00,10.55,9.37,9.58,10.43,9.30,8.57,9.47,9.89,8.59,8.35,9.05,8.88,7.76,8.43,8.98,8.18,7.72,8.51,8.59,7.80,7.95,7.68,7.49,7.18,7.35,6.78,6.66,7.21,7.03,6.46,6.54,7.29,6.97,6.21,7.18,7.64,7.25,7.01,7.84,7.90,7.48,7.77,8.80,8.24,8.19,9.52,10.07,8.93,9.60,9.03,8.51,8.03,7.97,7.60,7.23,7.22,7.02,6.52,6.23,5.41,5.50,5.08,5.68,6.31,6.51,6.25,6.83,7.10,7.08,7.03,7.96,8.35,9.36,9.64,10.03,10.40,10.32,11.66,11.73,12.11,13.43,14.20,13.99,15.08,14.21,13.62,14.27,14.93,14.52,15.33,16.05,14.97,14.08,14.96,14.84,13.89,13.51,12.31,11.66,12.50,12.57,11.43,11.43,12.35,11.89,11.09,11.76,12.43,11.39,11.00,11.66,11.97,10.87,11.36,12.11,11.80,11.04,11.32,11.84,11.64,11.29,12.16,12.22,11.91,12.28,12.84,12.82,12.36,13.02,13.62,13.60,13.45,14.27,14.72,14.22,14.33,15.04,15.30,15.17,15.33,16.51,17.54,17.31,15.94,16.28,17.26,16.10,15.82,16.59,16.86,15.58,15.24,16.05,15.75,14.90,14.81,15.66,14.70,13.91,14.33,14.57,13.95,13.60,14.18,31.14,31.19,31.13,31.06,31.06,31.06,31.01,30.91,30.94,30.95,30.88,30.89,30.75,30.69,30.57,30.54,30.06,30.45,30.28,30.29,30.39,30.25,30.20,30.09,30.31,30.35,30.36,30.44,30.42,30.32,30.48,30.52,30.45,30.50,30.59,30.54,30.50,30.42,30.59,30.61,30.66,30.56,30.52,30.62,30.51,30.44,30.53,30.56,30.39,30.31,30.47,30.46,30.24,30.26,30.43,30.42,30.63,30.44,30.65,30.71,30.79,30.70,30.61,30.75,30.77,30.68,30.65,30.75,30.71,30.59,30.64,30.68,30.66,30.56,30.67,30.63,30.52,30.60,30.63,30.51,30.46,30.44,30.46,30.53,30.28,30.40,30.26,30.33,30.26,30.27,30.14,30.36,30.41,30.28,30.29,30.50,30.57,30.39,30.47,30.68,30.65,30.83,30.72,30.53,30.68,30.78,30.71,30.47,30.53,30.52,30.26,30.56,30.50,30.19,30.46,30.42,30.18,30.28,30.35,30.15,30.14,30.14,30.16,29.97,30.12,30.13,30.01,30.19,30.29,30.21,30.37,30.38,30.46,30.42,30.64,30.58,30.81,30.77,30.70,30.85,30.82,31.03,31.04,31.06,31.02,31.00,31.06,31.03,30.99,31.00,31.04,31.05,30.90,30.95,30.80,30.81,30.89,30.76,30.62,30.75,30.81,30.54,30.59,30.69,30.61,30.35,30.48,30.54,30.53,30.09,30.14,30.37,30.43,30.25,30.36,30.53,30.43,30.48,30.66,30.82,30.68,30.74,30.85,30.92,30.90,30.90,30.97,31.06,31.02,31.04,31.02,31.06,31.08,31.09,31.13,31.12,31.08,31.06,31.10,31.01,31.00,31.03,30.99,30.92,30.98,30.95,30.86,30.93,30.85,30.82,30.78,30.78,30.79,30.87,30.78,30.67,30.85,30.78,30.52,30.61,30.80,30.49,30.27,30.38,30.47,30.21,30.15,30.36,30.46,30.41,30.29,30.42,30.53,30.39,30.39,30.55,30.67,30.50,30.82,30.83,30.71,30.76,30.92,30.91,30.84,30.87,30.94,30.97,30.87,31.03,30.87,30.88,30.80,30.82,30.60,30.60,30.60,30.53,30.42,30.28,30.46,30.25,30.04,30.20,30.31,29.86,30.07,30.09,30.06,29.93,30.08,30.16,30.18,30.39,30.21,30.19,30.34,30.37,30.27,30.36,30.52,30.44,30.47,30.53,30.58,30.53,30.71,30.67,30.76,30.83,30.90,31.00,30.95,30.87,30.88,31.00,30.97,30.87,30.99,30.98,30.81,30.78,30.94,30.86,30.82,30.57,30.58,30.84,30.71,30.52,30.77,30.83,30.72,30.71,30.81,30.81,30.90,30.85,30.95,31.04,31.02,31.06,31.11,31.09,31.15,31.15,31.13,31.01,31.09,31.17,31.02,30.98,31.09,31.20,31.07,31.16,31.08,31.01,30.98,31.06,31.07,30.94,31.03,30.93,30.92,30.83,30.72,30.87,30.92,30.82,30.77,30.88,30.93,30.91,30.86,30.92,30.95,30.90,30.97,31.01,30.94,30.94,30.94,30.92,30.93,30.86,30.80,30.97,30.95,30.82,30.89,30.93,30.81,30.76,30.96,31.00,30.86,31.03,31.08,31.03,30.98,31.11,31.06,30.92,31.12,31.14,31.16,31.17,31.14,31.17,31.20,31.12,31.17,31.18,31.14,31.10,31.08,31.13,31.07,31.04,31.05,31.06,31.03,31.00,31.06,31.08,31.00,31.04,31.08,31.01,31.01,31.09,31.09,31.01,30.99,31.13,31.10,31.05,31.19,31.20,31.13,31.14,31.06,31.02,31.05,30.99,30.96,30.98,31.00,30.95,30.92,30.97,30.99,30.86,30.88,30.92,30.90,30.72,30.87,30.74,30.75,30.68,30.76,30.77,30.71,30.77,30.83,30.81,30.86,30.85,30.91,30.86,30.85,30.87,30.96,30.94,30.92,31.01,31.03,30.99,31.00,31.10,31.07,31.09,31.11,31.05,31.04,31.03,30.98,30.94,30.94,30.97,30.96,30.94,30.95,30.96,30.84,30.93,30.89,30.80,30.65,30.74,30.73,30.56,30.32,30.51,30.65,30.26,30.22,30.52,30.54,30.70,30.79,30.85,30.88,30.81,30.71,30.84,30.75,30.61,30.67,30.92,30.87,30.69,30.87,30.91,30.79,30.92,30.98,30.88,30.87,30.95,31.05,30.97,31.09,31.04,30.95,31.07,31.01,30.93,30.98,31.02,30.98,31.07,31.08,31.01,31.12,31.04,31.06,31.10,31.14,31.13,31.16,31.22,31.18,31.15,31.16,31.19,31.16,31.10,31.10,31.03,31.06,31.09,30.97,30.94,31.01,31.03,30.94,30.99,31.02,30.99,30.96,30.99,31.05,30.97,30.89,31.01,31.03,31.02,31.08,31.12,31.16,31.16,31.23,31.19,31.14,31.17,31.24,31.17,31.12,31.21,31.25,31.16,31.14,31.24,31.24,31.21,31.25,31.30,31.21,31.23,31.30,31.30,31.25,31.27,31.30,31.25,31.30,31.24,31.24,31.28,31.30,31.26,31.19,31.25,31.30,31.21,31.22,31.26,31.27,31.21,31.18,31.26,31.25,31.15,31.09],[26.78,26.39,24.58,24.69,23.55,22.09,21.44,19.18,20.27,19.19,19.22,18.91,18.12,18.92,18.41,18.87,18.69,17.75,15.81,14.36,13.99,13.87,12.82,13.36,11.96,11.30,10.67,11.11,10.50,9.45,9.66,10.28,9.35,9.01,9.56,9.78,8.90,8.52,9.69,10.37,9.83,8.66,9.58,10.13,9.38,9.03,9.70,10.16,9.27,9.14,10.15,9.94,8.97,9.15,10.71,10.02,10.65,11.39,11.70,11.04,12.35,11.88,10.88,11.33,12.03,11.01,10.60,11.98,11.72,10.43,10.72,12.17,11.33,10.49,11.33,11.94,11.33,11.12,12.12,12.33,11.45,12.29,12.00,12.61,11.48,11.42,11.15,10.72,9.97,9.48,9.06,10.36,10.20,9.80,10.08,11.11,10.89,10.60,11.54,12.13,12.35,13.90,13.73,13.36,12.75,12.95,12.35,12.22,11.91,11.48,10.75,11.84,11.60,11.30,11.82,12.11,11.01,11.28,10.28,9.27,10.01,10.19,8.73,8.92,10.24,9.49,8.31,8.99,9.56,8.43,9.53,8.39,9.15,9.80,10.61,10.21,11.06,10.35,10.55,11.71,11.97,11.89,11.25,12.34,12.13,10.71,11.30,12.60,11.52,10.67,11.99,12.68,12.04,10.91,10.82,11.48,10.58,10.02,10.44,10.79,9.64,9.52,10.31,9.99,8.92,9.07,9.88,9.17,8.72,8.44,7.38,8.11,7.09,7.82,7.29,7.19,8.12,8.54,7.93,8.36,9.33,8.97,8.61,9.44,9.68,9.38,9.38,10.14,10.54,10.26,10.39,10.99,11.28,11.24,12.70,11.54,11.15,10.74,10.76,10.24,10.05,9.87,9.57,9.04,9.13,8.94,8.32,8.47,8.57,7.97,7.69,7.92,7.55,6.70,6.58,6.95,6.35,5.62,6.07,6.23,5.36,5.15,5.87,5.50,4.80,5.23,5.70,5.45,4.75,4.87,4.67,3.73,4.15,4.59,3.63,3.17,3.84,3.96,3.03,3.37,3.81,3.90,3.41,3.96,4.30,4.13,4.26,4.58,4.12,3.66,2.99,3.34,3.98,3.57,3.31,4.01,4.29,3.84,4.17,4.77,4.65,4.74,5.14,5.27,5.13,5.37,5.98,6.12,5.87,6.39,7.14,7.03,7.30,7.59,6.63,6.34,6.86,6.71,5.89,5.87,6.41,5.92,5.19,5.81,6.11,5.25,5.25,5.98,5.78,5.10,5.55,5.52,4.87,4.69,5.04,5.54,5.58,5.57,6.37,6.54,6.02,6.32,7.06,6.98,7.78,7.26,7.31,7.18,6.60,6.01,6.30,6.39,5.54,5.24,5.73,5.37,5.52,4.91,4.87,5.34,4.69,4.79,5.61,5.67,4.51,4.59,4.82,3.95,4.36,4.27,3.40,3.34,3.75,4.38,3.71,3.87,3.02,2.84,2.31,2.18,1.93,1.66,1.45,1.06,0.76,0.95,1.36,1.39,1.35,1.49,1.75,1.98,2.21,2.35,2.67,3.01,3.10,3.19,3.52,4.01,3.90,4.38,4.47,3.94,4.08,3.62,3.84,3.71,3.28,3.12,3.41,3.25,2.42,2.78,3.26,2.71,2.15,3.00,3.23,2.30,2.50,3.29,3.22,2.50,3.27,3.78,4.28,4.16,3.35,4.01,4.53,3.84,3.51,4.40,4.77,3.89,4.32,4.98,4.43,4.04,4.99,4.90,4.05,4.45,5.17,5.06,4.88,5.57,5.95,5.73,5.76,6.61,6.65,6.38,6.85,7.34,7.27,7.15,7.76,8.20,8.26,8.51,8.19,8.95,8.79,7.71,8.17,8.91,8.00,7.44,8.38,8.51,7.44,7.35,8.36,8.05,7.33,7.42,8.64,8.34,7.94,8.78,9.40,8.89,7.98,8.09,8.66,7.82,7.26,7.80,8.03,7.03,6.80,7.29,7.23,6.30,6.75,7.43,6.60,6.17,6.86,7.14,6.31,6.49,6.47,5.94,5.74,5.87,5.25,5.15,5.73,5.65,4.90,5.17,5.85,5.64,4.92,5.78,6.43,5.98,5.69,6.67,6.82,6.30,6.60,7.69,7.21,7.14,8.29,8.74,7.79,8.27,7.69,7.35,6.75,6.74,6.57,6.27,5.91,5.92,5.70,5.30,4.56,4.53,4.11,4.54,5.04,5.23,4.98,5.55,5.90,5.79,5.92,6.62,7.12,7.93,8.24,8.88,9.07,8.89,10.19,10.17,10.43,11.96,12.45,12.33,13.46,12.75,11.80,12.44,13.34,12.65,13.74,14.44,13.29,12.18,13.48,13.15,11.91,11.34,10.65,9.63,10.61,10.85,9.68,9.47,10.46,10.20,9.24,9.92,10.64,9.75,9.18,10.02,10.31,9.12,9.68,10.60,10.32,9.46,9.88,10.31,10.34,9.85,11.06,10.97,10.06,10.83,11.57,11.18,10.59,11.77,12.31,11.64,11.98,13.13,13.00,12.39,13.10,14.00,13.92,13.69,14.19,15.24,16.12,16.05,14.50,14.67,16.02,14.79,14.02,15.10,15.55,14.28,13.52,14.66,14.50,13.12,13.27,14.40,13.28,12.07,12.79,13.37,12.54,11.91,12.77,31.22,31.23,31.17,31.12,31.14,31.11,31.04,30.99,31.00,30.98,30.88,30.85,30.74,30.65,30.48,30.51,30.05,30.45,30.37,30.26,30.39,30.19,30.24,30.09,30.25,30.31,30.30,30.39,30.33,30.21,30.38,30.48,30.35,30.43,30.60,30.54,30.48,30.42,30.63,30.62,30.65,30.53,30.52,30.62,30.51,30.40,30.54,30.55,30.36,30.30,30.46,30.45,30.18,30.18,30.45,30.38,30.63,30.49,30.66,30.70,30.75,30.72,30.60,30.74,30.75,30.71,30.68,30.76,30.74,30.57,30.71,30.73,30.65,30.62,30.68,30.67,30.46,30.61,30.68,30.52,30.43,30.39,30.41,30.50,30.25,30.33,30.29,30.24,30.20,30.17,30.08,30.16,30.35,30.17,30.28,30.47,30.58,30.43,30.48,30.68,30.66,30.85,30.76,30.56,30.67,30.75,30.68,30.44,30.49,30.49,30.23,30.54,30.45,30.15,30.47,30.41,30.12,30.27,30.27,30.04,30.05,30.07,30.10,29.79,30.06,30.11,29.86,30.08,30.24,30.10,30.33,30.26,30.40,30.36,30.62,30.55,30.79,30.72,30.68,30.86,30.79,31.04,31.04,31.09,31.03,30.96,31.06,31.04,30.98,31.02,31.05,31.04,30.94,31.00,30.82,30.81,30.89,30.80,30.67,30.74,30.81,30.58,30.60,30.67,30.61,30.35,30.45,30.46,30.52,30.07,30.04,30.31,30.33,30.26,30.34,30.49,30.45,30.52,30.66,30.77,30.72,30.79,30.82,30.90,30.93,30.89,30.95,31.02,31.02,31.04,31.01,31.06,31.07,31.10,31.13,31.13,31.09,31.07,31.09,31.01,30.98,31.00,30.98,30.93,30.94,30.92,30.86,30.90,30.83,30.83,30.74,30.76,30.75,30.85,30.74,30.67,30.85,30.69,30.43,30.56,30.69,30.30,30.17,30.33,30.27,30.03,30.03,30.22,30.36,30.23,30.18,30.41,30.46,30.13,30.36,30.58,30.48,30.40,30.77,30.83,30.60,30.67,30.89,30.93,30.75,30.89,30.96,31.01,30.86,31.02,30.91,30.84,30.80,30.75,30.61,30.55,30.60,30.47,30.32,30.27,30.34,30.15,29.92,30.05,30.12,29.68,29.96,30.03,29.94,29.84,30.09,30.16,30.17,30.42,30.15,30.12,30.35,30.35,30.18,30.22,30.50,30.37,30.38,30.50,30.58,30.56,30.64,30.66,30.77,30.84,30.87,31.01,30.98,30.83,30.83,31.01,30.97,30.82,31.02,30.99,30.81,30.79,30.95,30.86,30.87,30.64,30.64,30.84,30.68,30.55,30.75,30.83,30.68,30.63,30.79,30.79,30.87,30.80,30.94,31.06,31.03,31.05,31.15,31.16,31.13,31.15,31.17,31.02,31.13,31.17,31.05,31.01,31.11,31.20,31.09,31.17,31.08,31.02,30.98,31.10,31.08,31.02,31.03,31.00,30.86,30.90,30.76,30.93,30.96,30.83,30.81,30.96,30.94,30.89,30.96,30.96,30.97,30.93,31.00,31.01,30.98,30.93,30.97,30.94,30.96,30.75,30.84,30.98,30.96,30.71,30.89,30.98,30.83,30.78,30.98,31.00,30.93,31.06,31.09,31.00,30.99,31.14,31.10,30.96,31.16,31.18,31.19,31.21,31.15,31.18,31.23,31.14,31.15,31.20,31.19,31.10,31.12,31.18,31.11,31.06,31.11,31.11,31.04,31.03,31.07,31.09,31.00,31.05,31.08,31.01,31.02,31.09,31.08,31.02,31.02,31.11,31.09,31.05,31.15,31.17,31.12,31.12,31.04,31.00,31.05,30.97,30.94,30.96,30.98,30.95,30.90,30.95,30.97,30.89,30.87,30.92,30.89,30.75,30.83,30.72,30.72,30.61,30.74,30.76,30.70,30.79,30.81,30.82,30.87,30.84,30.89,30.87,30.85,30.88,30.95,30.94,30.94,31.01,31.04,31.02,31.02,31.08,31.08,31.08,31.12,31.08,31.06,31.04,31.00,30.97,30.97,30.96,30.97,30.95,30.95,30.92,30.81,30.89,30.90,30.81,30.61,30.76,30.71,30.50,30.27,30.49,30.60,30.24,30.15,30.44,30.46,30.64,30.78,30.85,30.89,30.81,30.64,30.82,30.81,30.57,30.64,30.88,30.77,30.58,30.79,30.91,30.69,30.94,30.99,30.93,30.90,30.96,31.05,31.00,31.08,31.02,30.97,31.06,31.00,30.91,30.96,30.99,30.93,31.02,31.07,30.98,31.10,31.03,31.02,31.06,31.12,31.11,31.15,31.23,31.18,31.11,31.14,31.18,31.13,31.07,31.08,31.01,31.04,31.05,30.92,30.93,31.00,31.02,30.87,30.96,31.00,30.95,30.94,30.97,31.02,30.96,30.86,31.00,31.00,30.99,31.06,31.09,31.14,31.15,31.21,31.17,31.11,31.16,31.21,31.14,31.11,31.20,31.22,31.14,31.16,31.23,31.22,31.19,31.24,31.28,31.21,31.21,31.28,31.30,31.27,31.28,31.27,31.22,31.29,31.26,31.23,31.24,31.28,31.26,31.19,31.23,31.28,31.20,31.21,31.24,31.27,31.18,31.15,31.23,31.22,31.15,31.05],[26.88,26.25,24.41,23.87,23.08,20.82,20.14,19.84,18.53,17.75,17.50,17.04,16.66,18.08,17.35,17.54,17.17,16.32,14.63,13.16,13.20,12.72,12.15,12.74,11.18,10.38,9.30,9.29,8.59,8.00,8.02,8.41,7.69,7.35,7.81,7.89,7.16,6.94,7.70,8.22,7.89,6.98,7.67,8.18,7.44,7.48,7.82,8.08,7.50,7.37,8.11,7.93,7.22,7.46,8.51,8.15,8.61,9.12,9.31,9.07,9.78,9.53,8.63,9.08,9.83,8.75,8.42,9.38,9.51,8.40,8.53,9.59,9.18,8.48,9.25,9.74,9.18,9.23,10.07,10.17,9.51,10.28,9.92,10.33,9.63,9.44,9.27,8.95,8.43,7.84,7.58,8.56,8.33,7.98,8.39,9.02,8.95,8.67,9.51,10.06,10.04,11.70,11.38,11.00,10.52,10.72,10.14,10.22,9.99,9.82,8.89,9.66,9.79,9.33,9.68,10.23,9.45,9.58,8.70,8.10,8.62,8.40,7.36,7.67,8.47,7.65,7.04,7.61,7.86,6.91,7.81,6.93,7.68,8.14,8.73,8.35,8.89,8.59,8.78,9.52,10.14,9.56,9.17,9.93,9.84,8.75,9.14,10.11,9.35,8.69,9.62,10.05,9.37,8.63,8.68,9.21,8.48,8.00,8.10,8.63,7.61,7.57,8.36,8.00,7.13,7.36,7.99,7.51,7.04,6.85,6.11,6.44,5.76,6.31,5.90,5.86,6.47,6.84,6.35,6.67,7.23,7.01,6.81,7.34,7.62,7.46,7.49,8.16,8.49,8.27,8.41,8.96,9.21,9.18,10.41,9.42,9.11,8.66,8.79,8.46,8.17,7.90,7.72,7.30,7.29,7.23,6.75,6.64,6.83,6.45,6.13,6.17,6.01,5.48,5.34,5.48,5.09,4.58,4.89,5.02,4.38,4.22,4.79,4.47,3.98,4.40,4.76,4.52,3.95,4.13,3.91,3.10,3.66,3.77,3.06,2.53,3.17,3.23,2.38,2.56,2.98,2.97,2.57,2.91,3.13,2.97,3.03,3.20,2.97,2.83,2.21,2.76,3.02,2.73,2.62,3.21,3.29,3.15,3.41,3.77,3.68,3.73,4.01,4.24,4.07,4.28,4.72,4.85,4.65,5.15,5.72,5.56,5.61,5.77,5.24,4.97,5.26,5.16,4.59,4.59,5.04,4.65,4.12,4.49,4.76,4.16,4.07,4.49,4.51,3.96,4.22,4.22,3.67,3.60,3.71,4.11,4.11,4.18,4.80,5.07,4.60,4.71,5.60,5.42,5.97,5.66,5.61,5.58,5.04,4.68,4.89,4.87,4.24,4.17,4.39,4.06,4.25,3.51,3.51,3.80,3.15,3.24,3.94,3.91,2.90,2.98,2.91,2.44,2.59,2.71,2.34,2.00,2.36,2.72,2.40,2.73,2.28,1.92,1.71,1.85,1.72,1.24,1.43,1.39,0.97,0.76,0.95,1.15,1.09,1.06,1.24,1.45,1.48,1.59,1.94,2.08,2.16,2.37,2.52,2.64,2.74,3.12,3.20,2.89,3.11,2.89,2.98,2.82,2.45,2.40,2.62,2.27,1.75,2.09,2.26,1.83,1.55,2.06,2.13,1.70,1.82,2.36,2.15,1.85,2.37,2.74,3.29,2.99,2.32,2.72,3.01,2.64,2.33,2.79,2.94,2.35,2.68,3.09,2.93,2.64,3.21,3.39,2.93,3.09,3.60,3.68,3.79,4.10,4.35,4.32,4.41,4.88,5.00,5.01,5.21,5.62,5.65,5.71,6.07,6.33,6.43,6.72,6.52,7.09,6.91,6.20,6.50,6.92,6.25,5.95,6.61,6.55,5.90,5.83,6.55,6.25,5.78,5.98,6.67,6.78,6.43,7.17,7.38,7.06,6.54,6.51,6.93,6.46,5.90,6.23,6.53,5.80,5.44,5.88,5.84,5.07,5.52,5.93,5.26,4.89,5.40,5.69,4.91,5.05,5.18,4.68,4.44,4.54,3.98,4.04,4.57,4.48,3.85,4.36,4.60,4.48,4.12,4.65,4.96,4.71,4.56,5.26,5.29,5.03,5.34,6.14,5.79,5.89,6.99,7.42,6.62,6.85,6.41,6.20,5.65,5.40,5.51,5.18,4.76,4.76,4.81,4.55,3.85,3.89,3.25,3.77,4.02,4.20,4.12,4.48,4.61,4.62,4.86,5.31,5.82,6.32,6.86,7.34,7.51,7.08,8.34,8.13,8.31,9.68,10.05,10.18,10.90,10.57,9.72,9.99,10.95,10.24,11.26,11.94,10.90,10.09,11.09,10.60,9.85,9.33,8.64,8.03,8.78,8.75,7.86,7.74,8.49,8.13,7.43,7.96,8.43,7.63,7.37,7.93,8.00,7.14,7.58,8.35,8.18,7.44,7.83,7.97,8.18,7.74,8.70,8.64,7.97,8.42,9.22,8.92,8.64,9.36,10.03,9.67,9.84,10.68,10.84,10.28,10.60,11.59,11.59,11.49,11.67,12.83,13.42,13.28,12.00,12.10,13.23,12.28,11.69,12.61,12.81,11.66,11.11,12.02,11.81,10.90,10.73,11.64,10.77,9.90,10.44,10.82,10.04,9.60,10.89,31.13,31.25,31.17,31.08,31.10,31.11,31.09,30.93,31.03,31.04,30.98,30.91,30.81,30.69,30.53,30.48,30.02,30.46,30.42,30.32,30.50,30.29,30.38,30.17,30.34,30.40,30.38,30.51,30.49,30.28,30.45,30.57,30.46,30.47,30.57,30.63,30.54,30.45,30.63,30.70,30.72,30.54,30.52,30.65,30.53,30.42,30.51,30.54,30.35,30.30,30.43,30.44,30.19,30.25,30.46,30.34,30.59,30.53,30.67,30.68,30.80,30.74,30.58,30.74,30.78,30.67,30.64,30.78,30.73,30.57,30.68,30.74,30.64,30.62,30.71,30.70,30.54,30.65,30.78,30.68,30.57,30.58,30.48,30.66,30.44,30.44,30.37,30.25,30.21,30.24,30.10,30.14,30.41,30.20,30.31,30.42,30.52,30.37,30.49,30.61,30.69,30.87,30.77,30.61,30.64,30.74,30.65,30.43,30.48,30.43,30.25,30.55,30.44,30.04,30.45,30.46,30.06,30.26,30.29,30.02,29.99,30.03,30.05,29.66,29.99,30.16,29.86,30.03,30.18,30.02,30.30,30.19,30.30,30.36,30.53,30.46,30.74,30.67,30.65,30.84,30.73,31.03,31.01,31.11,31.04,30.95,31.03,31.08,30.99,31.00,31.08,31.05,30.94,31.04,30.87,30.83,30.90,30.82,30.69,30.76,30.80,30.57,30.59,30.66,30.60,30.33,30.42,30.44,30.42,30.06,29.98,30.25,30.34,30.28,30.35,30.44,30.42,30.53,30.67,30.76,30.75,30.83,30.82,30.93,30.97,30.88,30.93,31.04,31.04,31.05,30.95,31.06,31.10,31.12,31.15,31.15,31.10,31.06,31.10,30.98,30.96,30.95,30.96,30.90,30.91,30.87,30.78,30.87,30.82,30.70,30.70,30.72,30.68,30.73,30.66,30.53,30.71,30.61,30.35,30.40,30.64,30.29,30.14,30.22,30.24,30.04,29.92,30.10,30.27,30.15,30.11,30.34,30.36,30.15,30.41,30.47,30.28,30.38,30.75,30.79,30.55,30.66,30.83,30.86,30.67,30.83,30.93,30.99,30.81,31.02,30.90,30.83,30.82,30.77,30.61,30.66,30.59,30.51,30.37,30.38,30.35,30.25,30.01,30.17,30.18,29.72,30.02,30.02,29.89,29.83,30.09,30.17,30.21,30.42,30.27,30.11,30.40,30.41,30.26,30.28,30.52,30.46,30.43,30.53,30.64,30.61,30.61,30.60,30.76,30.82,30.82,31.03,30.95,30.79,30.81,31.04,30.95,30.75,31.07,31.00,30.74,30.74,30.97,30.84,30.88,30.69,30.68,30.82,30.69,30.54,30.76,30.78,30.61,30.58,30.72,30.73,30.87,30.75,30.95,31.09,31.03,31.05,31.17,31.20,31.11,31.17,31.17,30.97,31.13,31.21,31.08,30.96,31.10,31.19,31.12,31.21,31.11,31.01,31.02,31.07,31.06,30.96,31.01,30.93,30.89,30.77,30.72,30.86,30.94,30.83,30.76,30.96,30.92,30.80,30.95,30.95,30.96,30.87,30.94,30.99,30.97,30.90,30.94,30.93,30.85,30.72,30.69,30.94,30.90,30.68,30.91,30.94,30.80,30.70,30.95,30.99,30.90,31.01,31.03,31.00,31.00,31.12,31.08,30.96,31.09,31.16,31.21,31.22,31.15,31.20,31.23,31.13,31.12,31.21,31.18,31.09,31.11,31.15,31.09,31.05,31.08,31.08,31.03,30.96,31.02,31.07,30.91,30.99,31.06,30.95,30.93,31.04,31.08,30.93,30.94,31.09,31.05,30.95,31.14,31.17,31.08,31.11,31.00,31.00,31.01,30.90,30.89,30.92,30.94,30.86,30.83,30.91,30.91,30.80,30.81,30.90,30.85,30.65,30.76,30.64,30.57,30.51,30.68,30.69,30.59,30.71,30.77,30.68,30.76,30.74,30.83,30.74,30.76,30.80,30.91,30.86,30.86,30.99,30.98,30.93,30.95,31.09,31.05,31.11,31.14,31.08,31.03,30.96,30.98,30.88,30.88,30.87,30.94,30.84,30.87,30.85,30.73,30.83,30.81,30.70,30.52,30.68,30.65,30.38,30.24,30.42,30.47,30.12,30.02,30.33,30.28,30.49,30.62,30.77,30.82,30.64,30.51,30.76,30.65,30.48,30.57,30.82,30.71,30.55,30.68,30.86,30.67,30.83,30.91,30.83,30.79,30.85,30.99,30.93,31.05,30.98,30.88,31.04,30.93,30.83,30.90,30.94,30.84,31.01,31.04,30.92,31.11,31.01,31.00,31.04,31.14,31.08,31.16,31.24,31.16,31.08,31.14,31.19,31.10,31.03,31.04,30.94,30.99,31.05,30.89,30.86,31.00,31.01,30.81,30.94,30.98,30.92,30.89,30.90,30.99,30.93,30.78,30.95,30.97,30.93,31.02,31.06,31.13,31.10,31.21,31.15,31.06,31.14,31.20,31.11,31.08,31.21,31.21,31.13,31.14,31.24,31.21,31.17,31.26,31.29,31.18,31.21,31.30,31.31,31.29,31.29,31.30,31.24,31.31,31.22,31.21,31.27,31.32,31.25,31.16,31.24,31.30,31.19,31.21,31.23,31.26,31.16,31.13,31.24,31.20,31.10,31.00],[26.78,26.15,24.50,24.31,23.17,21.32,20.23,19.58,18.74,17.88,17.94,17.25,17.05,17.52,16.98,17.55,17.11,16.32,14.12,12.96,12.54,11.99,11.53,12.31,10.39,9.57,8.50,8.47,8.42,7.41,7.87,8.19,7.23,7.06,7.76,7.75,6.93,6.83,7.45,8.35,7.89,6.77,7.60,8.23,7.25,7.13,7.62,8.10,7.17,7.03,7.87,7.75,6.94,7.08,8.27,8.07,8.62,8.92,9.57,9.20,10.06,9.60,8.65,9.33,9.87,8.64,8.65,9.67,9.50,8.34,8.66,9.83,8.98,8.52,9.32,9.64,9.02,9.10,9.95,9.83,9.12,9.63,9.73,9.85,8.98,9.10,8.58,8.45,7.69,7.37,7.16,8.03,7.92,7.52,7.82,8.56,8.71,8.11,9.13,9.72,9.74,11.01,11.10,10.45,10.36,10.66,10.00,9.65,9.42,9.04,8.22,9.34,9.27,8.82,9.31,9.59,8.82,8.77,7.94,7.35,8.00,8.05,6.83,6.93,8.27,7.32,6.44,7.14,7.54,6.63,7.51,6.64,7.30,7.96,8.49,8.44,9.00,8.39,8.48,9.30,9.46,9.58,9.07,10.00,9.92,8.69,9.20,10.28,9.29,8.81,9.74,10.26,9.60,8.83,8.70,9.40,8.58,8.00,8.06,8.71,7.64,7.45,8.38,8.03,7.03,7.02,7.86,7.33,6.69,6.59,5.69,6.22,5.37,5.99,5.53,5.55,6.15,6.55,6.11,6.41,7.01,7.00,6.83,7.25,7.67,7.48,7.47,8.18,8.45,8.25,8.28,8.95,9.13,8.89,10.11,9.24,9.03,8.38,8.70,8.39,8.05,7.92,7.65,7.34,7.33,7.20,6.70,6.57,6.84,6.26,5.85,5.95,5.69,5.14,5.07,5.38,4.90,4.31,4.56,4.84,4.20,4.01,4.47,4.32,3.72,3.96,4.48,4.21,3.57,3.74,3.37,2.89,3.26,3.22,2.65,2.23,2.86,2.83,1.95,2.21,2.75,2.56,2.09,2.64,2.80,2.66,2.66,2.82,2.61,2.42,1.80,2.34,2.56,2.24,2.13,2.76,2.88,2.67,3.06,3.52,3.36,3.19,3.83,3.93,3.93,4.05,4.47,4.49,4.44,4.85,5.39,5.27,5.45,5.57,5.07,4.58,5.07,4.99,4.37,4.28,4.68,4.38,3.80,4.18,4.33,3.79,3.56,4.05,3.92,3.45,3.73,3.63,3.25,3.08,3.31,3.54,3.71,3.76,4.35,4.65,4.14,4.27,5.04,4.98,5.62,5.19,5.17,5.10,4.64,4.33,4.55,4.48,3.88,3.87,4.07,3.73,3.85,3.18,3.12,3.35,3.00,2.92,3.56,3.77,2.74,2.80,2.92,2.41,2.65,2.69,2.31,2.00,2.46,2.81,2.51,2.91,2.54,1.97,2.02,2.11,1.73,1.29,1.65,1.80,1.20,0.83,0.76,0.86,0.97,1.05,1.02,1.21,1.35,1.42,1.54,1.81,1.91,2.00,2.29,2.39,2.57,2.95,3.00,2.75,2.94,2.68,2.82,2.72,2.27,2.20,2.42,2.18,1.64,1.97,2.23,1.75,1.51,2.10,2.19,1.74,1.83,2.37,2.28,2.07,2.51,2.84,3.34,3.03,2.60,2.81,3.02,2.75,2.36,2.90,2.96,2.50,2.70,3.10,2.92,2.61,3.27,3.35,2.87,3.04,3.61,3.61,3.61,4.04,4.44,4.29,4.34,4.95,5.05,4.90,5.21,5.71,5.73,5.66,6.14,6.48,6.60,6.66,6.38,7.05,6.87,6.05,6.37,6.95,6.31,5.77,6.54,6.66,5.81,5.65,6.46,6.29,5.70,5.79,6.54,6.56,6.18,7.01,7.43,7.11,6.29,6.33,6.96,6.24,5.62,6.09,6.34,5.41,5.28,5.67,5.57,4.87,5.33,5.81,4.93,4.74,5.33,5.53,4.75,5.07,5.10,4.50,4.25,4.47,3.84,3.87,4.33,4.39,3.78,4.10,4.43,4.46,4.05,4.38,4.85,4.59,4.46,5.11,5.16,4.79,5.14,5.86,5.55,5.47,6.39,6.88,6.20,6.52,6.11,5.83,5.39,5.24,5.22,4.94,4.64,4.54,4.62,4.33,3.72,3.58,3.08,3.56,3.90,4.03,3.92,4.33,4.52,4.56,4.64,5.11,5.56,6.18,6.45,6.92,7.04,6.91,8.01,8.06,8.20,9.58,10.06,10.24,10.90,10.63,9.58,9.85,10.90,10.11,11.18,11.87,10.86,9.90,11.00,10.67,9.93,9.15,8.58,7.77,8.74,8.83,7.80,7.69,8.66,8.13,7.35,8.04,8.31,7.67,7.29,7.90,8.09,7.13,7.54,8.33,8.23,7.22,7.64,8.12,8.16,7.86,8.70,8.88,8.03,8.69,9.45,9.11,8.69,9.63,10.38,9.54,9.83,11.02,10.94,10.20,10.80,11.84,11.55,11.35,11.90,12.77,13.21,13.36,12.00,12.16,13.30,12.36,11.41,12.44,13.00,11.99,11.04,12.16,12.14,10.98,10.89,11.86,11.10,9.95,10.59,11.09,10.26,9.74,10.51,31.20,31.23,31.11,31.08,31.14,31.09,31.03,31.00,31.00,30.98,30.92,30.91,30.79,30.74,30.63,30.61,30.16,30.55,30.43,30.36,30.42,30.18,30.21,30.11,30.30,30.33,30.30,30.46,30.47,30.25,30.42,30.52,30.47,30.42,30.55,30.61,30.51,30.38,30.63,30.68,30.72,30.53,30.52,30.68,30.53,30.35,30.48,30.54,30.31,30.24,30.42,30.43,30.12,30.17,30.44,30.31,30.57,30.45,30.62,30.65,30.74,30.73,30.55,30.71,30.75,30.69,30.64,30.77,30.75,30.59,30.73,30.77,30.63,30.58,30.74,30.71,30.52,30.66,30.77,30.62,30.50,30.53,30.54,30.57,30.35,30.37,30.26,30.15,30.11,30.18,30.02,29.96,30.32,30.14,30.27,30.32,30.52,30.36,30.46,30.60,30.70,30.89,30.80,30.59,30.58,30.68,30.61,30.38,30.49,30.44,30.23,30.50,30.42,30.12,30.39,30.35,30.14,30.18,30.16,30.03,30.13,30.00,30.03,29.72,30.09,30.11,29.80,30.08,30.21,29.95,30.28,30.14,30.32,30.32,30.59,30.38,30.75,30.69,30.69,30.90,30.81,31.02,31.03,31.08,31.00,30.90,31.02,31.04,30.96,30.99,31.07,31.07,30.95,31.02,30.87,30.82,30.89,30.86,30.72,30.73,30.80,30.62,30.56,30.63,30.62,30.27,30.38,30.39,30.42,29.99,29.84,30.21,30.26,30.20,30.32,30.44,30.44,30.56,30.66,30.75,30.79,30.84,30.80,30.89,30.95,30.90,30.91,30.99,31.01,31.01,30.94,31.04,31.09,31.12,31.15,31.14,31.09,31.07,31.06,30.99,30.93,30.98,30.94,30.92,30.89,30.87,30.80,30.86,30.78,30.68,30.63,30.70,30.62,30.68,30.61,30.51,30.65,30.51,30.30,30.28,30.48,30.17,29.90,30.12,30.16,29.95,29.80,29.94,30.07,30.02,29.96,30.30,30.27,29.89,30.25,30.38,30.22,30.28,30.60,30.75,30.45,30.58,30.82,30.78,30.61,30.79,30.83,30.94,30.75,30.95,30.83,30.72,30.79,30.68,30.47,30.56,30.50,30.31,30.20,30.19,30.27,29.96,29.90,30.06,30.01,29.68,29.93,29.92,29.79,29.85,30.07,30.11,30.19,30.43,30.19,30.04,30.35,30.37,30.17,30.22,30.47,30.39,30.34,30.48,30.59,30.60,30.56,30.59,30.71,30.79,30.80,30.98,30.90,30.76,30.77,30.98,30.88,30.73,31.00,30.95,30.71,30.73,30.95,30.80,30.87,30.64,30.65,30.80,30.62,30.52,30.68,30.76,30.59,30.60,30.71,30.76,30.83,30.69,30.88,31.04,30.99,30.95,31.15,31.19,31.04,31.10,31.15,30.93,31.10,31.17,31.04,30.96,31.06,31.19,31.09,31.17,31.08,31.01,30.98,31.06,31.01,30.99,30.96,30.93,30.74,30.83,30.49,30.73,30.91,30.74,30.67,30.90,30.89,30.75,30.86,30.92,30.90,30.80,30.89,30.94,30.93,30.87,30.94,30.87,30.85,30.61,30.71,30.88,30.81,30.54,30.78,30.89,30.70,30.63,30.93,30.99,30.85,30.98,31.04,30.97,30.92,31.09,31.07,30.96,31.10,31.12,31.17,31.20,31.11,31.16,31.22,31.10,31.12,31.17,31.16,31.07,31.07,31.14,31.09,31.00,31.07,31.05,30.96,30.93,31.01,31.05,30.91,31.01,31.03,30.93,30.93,31.05,31.05,30.91,30.94,31.11,31.04,30.97,31.15,31.19,31.08,31.14,30.98,30.97,31.03,30.90,30.88,30.90,30.94,30.82,30.81,30.91,30.93,30.79,30.81,30.89,30.82,30.67,30.77,30.68,30.60,30.43,30.70,30.68,30.55,30.73,30.76,30.68,30.71,30.72,30.78,30.70,30.72,30.80,30.84,30.81,30.88,30.96,30.92,30.87,30.92,31.07,30.99,31.07,31.14,31.09,31.02,30.97,30.99,30.93,30.83,30.82,30.94,30.86,30.81,30.81,30.71,30.79,30.71,30.66,30.44,30.61,30.56,30.31,30.08,30.36,30.52,29.98,29.98,30.25,30.27,30.50,30.66,30.76,30.82,30.67,30.52,30.74,30.67,30.42,30.38,30.77,30.65,30.41,30.68,30.83,30.65,30.79,30.89,30.81,30.77,30.86,30.99,30.96,31.03,30.97,30.94,31.02,30.96,30.84,30.90,30.95,30.84,30.97,31.04,30.91,31.10,30.99,30.99,31.05,31.14,31.05,31.16,31.25,31.19,31.07,31.16,31.20,31.10,31.08,31.07,30.99,31.01,31.05,30.88,30.87,31.00,31.00,30.80,30.95,30.95,30.88,30.89,30.90,30.98,30.90,30.81,30.98,31.00,30.95,31.04,31.06,31.12,31.12,31.21,31.18,31.04,31.16,31.21,31.12,31.08,31.20,31.23,31.10,31.12,31.25,31.21,31.16,31.25,31.27,31.18,31.20,31.30,31.32,31.29,31.28,31.29,31.23,31.30,31.23,31.20,31.25,31.30,31.27,31.19,31.24,31.29,31.18,31.21,31.23,31.27,31.16,31.14,31.25,31.22,31.12,31.04],[26.14,25.49,23.89,23.93,22.61,20.96,19.85,19.01,18.95,18.24,17.80,17.33,17.07,17.28,16.36,17.68,17.45,16.46,14.40,13.83,13.18,12.20,11.46,12.02,10.09,9.44,8.49,8.51,8.24,7.34,7.75,8.05,7.21,6.96,7.43,7.70,6.98,6.77,7.33,8.10,7.70,6.72,7.37,7.94,7.08,7.08,7.39,7.75,7.15,6.80,7.56,7.53,6.93,6.86,8.03,7.82,8.25,8.60,9.23,8.73,9.77,9.22,8.32,8.85,9.51,8.33,8.27,9.27,9.17,8.08,8.39,9.49,8.74,8.28,9.05,9.37,9.03,8.78,9.75,9.78,8.96,9.54,9.58,9.81,8.83,9.09,8.53,8.25,7.61,7.16,6.84,7.93,7.75,7.30,7.63,8.44,8.32,7.92,9.04,9.35,9.33,10.46,10.51,10.18,9.96,10.24,9.52,9.19,8.93,8.65,7.99,8.95,8.90,8.72,9.14,9.31,8.61,8.65,7.89,7.22,7.94,7.84,6.74,6.86,7.98,7.04,6.37,6.84,7.21,6.35,7.29,6.53,7.09,7.62,8.04,8.07,8.66,8.08,8.22,9.11,9.05,9.37,8.99,9.73,9.80,8.70,9.18,10.13,9.25,8.68,9.54,10.09,9.43,8.68,8.48,9.00,8.46,7.85,7.85,8.53,7.47,7.39,8.10,7.81,7.01,6.99,7.69,7.28,6.67,6.42,5.52,6.08,5.30,5.78,5.38,5.50,6.19,6.46,6.04,6.44,6.99,6.91,6.69,7.19,7.57,7.31,7.33,8.20,8.25,7.93,8.29,8.87,8.87,8.60,9.77,9.08,8.94,8.42,8.48,8.28,8.02,7.88,7.41,7.15,7.20,7.05,6.47,6.49,6.76,6.11,5.75,5.94,5.75,5.06,4.93,5.20,4.79,4.13,4.45,4.74,3.93,3.80,4.24,4.09,3.72,3.93,4.25,3.94,3.40,3.68,3.48,2.88,3.08,3.22,2.71,2.31,2.65,2.96,1.93,2.07,2.56,2.47,1.89,2.46,2.70,2.49,2.45,2.62,2.46,2.24,1.62,2.25,2.39,2.14,2.11,2.73,2.77,2.67,3.00,3.38,3.21,3.45,3.70,3.79,3.77,3.91,4.18,4.41,4.26,4.67,5.07,4.98,5.15,5.25,4.64,4.38,4.87,4.81,4.12,4.13,4.54,4.23,3.61,4.03,4.34,3.69,3.38,4.04,4.02,3.42,3.66,3.60,3.18,3.02,3.07,3.40,3.55,3.53,4.12,4.45,4.05,4.13,4.88,4.85,5.38,5.12,5.06,5.03,4.53,4.20,4.45,4.36,3.66,3.67,3.98,3.57,3.63,3.01,2.86,3.01,2.67,2.67,3.16,3.29,2.36,2.35,2.45,2.04,2.31,2.29,1.94,1.61,2.18,2.44,2.18,2.53,2.19,1.72,1.85,1.91,1.59,1.34,1.69,1.69,1.23,1.07,0.84,0.76,0.82,0.97,0.98,1.02,1.14,1.28,1.34,1.43,1.70,1.81,1.92,2.09,2.24,2.66,2.82,2.57,2.85,2.49,2.63,2.58,2.12,2.13,2.39,2.07,1.60,2.02,2.20,1.60,1.56,2.18,2.21,1.73,2.10,2.46,2.28,2.06,2.66,2.83,3.36,2.96,2.46,2.59,2.88,2.65,2.25,2.62,2.80,2.39,2.52,2.94,2.79,2.54,3.07,3.27,2.82,2.92,3.45,3.59,3.53,4.00,4.40,4.34,4.29,4.91,5.01,4.88,5.17,5.59,5.55,5.51,5.97,6.30,6.41,6.44,6.25,7.01,6.78,5.93,6.36,6.94,6.22,5.72,6.46,6.59,5.73,5.66,6.41,6.20,5.66,5.77,6.60,6.51,6.19,6.84,7.37,6.94,6.21,6.27,6.77,6.17,5.64,5.98,6.29,5.46,5.23,5.68,5.59,4.83,5.21,5.60,4.96,4.68,5.21,5.34,4.62,4.80,4.95,4.42,4.12,4.32,3.74,3.69,4.22,4.27,3.68,3.92,4.35,4.40,3.79,4.36,4.90,4.57,4.32,5.14,5.25,4.76,5.01,5.88,5.61,5.38,6.24,6.70,5.99,6.37,6.04,5.68,5.36,5.28,5.11,4.86,4.55,4.49,4.37,4.14,3.61,3.54,3.15,3.49,3.80,3.97,3.76,4.34,4.49,4.42,4.58,5.15,5.59,6.14,6.38,6.83,6.99,6.87,7.94,8.05,8.15,9.31,9.84,9.88,10.61,10.30,9.50,9.88,10.70,10.04,11.02,11.85,10.70,10.14,11.03,10.53,9.92,9.12,8.50,7.65,8.73,8.85,7.78,7.56,8.58,8.26,7.34,7.91,8.50,7.70,7.24,7.92,8.21,7.14,7.49,8.46,8.23,7.30,7.73,8.13,8.12,7.71,8.70,8.72,8.02,8.47,9.30,8.95,8.42,9.41,10.05,9.40,9.60,10.69,10.85,10.14,10.54,11.53,11.45,11.24,11.46,12.54,12.87,13.13,11.76,11.95,13.25,12.37,11.36,12.57,12.63,11.59,10.97,11.93,11.82,10.74,10.70,11.69,10.83,9.88,10.35,10.91,10.11,9.61,10.57,31.19,31.19,31.15,31.09,31.14,31.09,31.03,30.97,31.00,30.96,30.90,30.86,30.79,30.64,30.52,30.55,30.12,30.47,30.34,30.31,30.35,30.11,30.13,30.08,30.12,30.02,30.12,30.29,30.30,30.14,30.28,30.40,30.27,30.28,30.50,30.47,30.36,30.29,30.53,30.59,30.62,30.44,30.42,30.57,30.46,30.28,30.45,30.52,30.28,30.19,30.34,30.40,30.08,30.14,30.41,30.34,30.61,30.45,30.64,30.67,30.73,30.70,30.54,30.69,30.71,30.62,30.61,30.70,30.69,30.54,30.63,30.71,30.60,30.54,30.62,30.63,30.36,30.52,30.67,30.49,30.32,30.35,30.36,30.44,30.21,30.26,30.22,30.14,30.13,30.00,30.02,30.06,30.28,30.11,30.27,30.41,30.50,30.36,30.42,30.63,30.65,30.89,30.76,30.57,30.62,30.76,30.66,30.42,30.44,30.43,30.21,30.50,30.41,30.10,30.41,30.44,30.07,30.23,30.24,29.99,30.07,30.07,29.97,29.75,30.05,30.06,29.73,30.03,30.22,29.94,30.26,30.15,30.28,30.26,30.57,30.35,30.73,30.64,30.65,30.83,30.81,30.97,30.98,31.03,30.97,30.88,30.98,31.00,30.93,30.98,31.03,31.04,30.92,30.99,30.81,30.81,30.86,30.84,30.72,30.71,30.79,30.62,30.55,30.61,30.58,30.30,30.39,30.37,30.43,29.95,29.83,30.24,30.26,30.14,30.22,30.39,30.41,30.49,30.60,30.70,30.73,30.80,30.79,30.88,30.91,30.87,30.90,31.00,30.99,30.99,30.94,31.00,31.04,31.08,31.10,31.10,31.05,31.05,31.04,30.99,30.92,30.93,30.93,30.88,30.88,30.88,30.79,30.89,30.78,30.74,30.65,30.68,30.68,30.77,30.65,30.54,30.74,30.56,30.34,30.39,30.53,30.18,29.98,30.15,30.13,29.89,29.81,29.94,30.11,30.00,30.04,30.20,30.36,30.02,30.23,30.47,30.36,30.33,30.69,30.72,30.44,30.62,30.80,30.79,30.61,30.75,30.83,30.90,30.75,30.89,30.89,30.75,30.76,30.69,30.60,30.47,30.53,30.36,30.18,30.16,30.22,30.08,29.82,29.97,29.99,29.60,29.83,29.80,29.69,29.78,30.03,30.05,30.10,30.31,30.03,29.93,30.26,30.25,30.03,30.06,30.41,30.25,30.30,30.39,30.52,30.50,30.51,30.53,30.68,30.77,30.74,30.94,30.90,30.75,30.73,30.94,30.85,30.68,30.95,30.90,30.66,30.67,30.89,30.76,30.83,30.59,30.58,30.78,30.56,30.46,30.63,30.70,30.55,30.54,30.69,30.66,30.76,30.69,30.85,31.03,31.01,30.98,31.13,31.18,31.07,31.10,31.17,30.92,31.12,31.15,30.98,30.91,31.05,31.19,31.08,31.17,31.05,30.92,30.96,31.03,30.99,30.90,30.93,30.93,30.81,30.79,30.58,30.75,30.86,30.71,30.67,30.89,30.89,30.74,30.80,30.89,30.86,30.82,30.82,30.96,30.96,30.84,30.92,30.86,30.84,30.65,30.74,30.86,30.85,30.59,30.82,30.89,30.73,30.71,30.92,30.97,30.80,31.02,31.05,30.93,30.98,31.12,31.08,30.95,31.15,31.15,31.19,31.19,31.11,31.15,31.21,31.13,31.10,31.17,31.18,31.07,31.10,31.18,31.08,31.01,31.11,31.08,30.96,30.94,31.04,31.04,30.92,31.02,31.06,30.93,30.91,31.06,31.04,30.92,30.93,31.09,31.03,30.97,31.12,31.15,31.06,31.12,30.95,30.95,31.03,30.86,30.82,30.88,30.91,30.78,30.77,30.88,30.88,30.74,30.74,30.86,30.79,30.62,30.72,30.64,30.58,30.44,30.62,30.63,30.55,30.64,30.70,30.68,30.74,30.68,30.76,30.76,30.70,30.78,30.84,30.80,30.88,30.94,30.94,30.89,30.93,31.04,30.99,31.06,31.13,31.07,30.96,30.95,30.92,30.91,30.83,30.82,30.92,30.89,30.83,30.79,30.71,30.84,30.76,30.64,30.49,30.69,30.57,30.36,30.15,30.42,30.48,30.04,29.95,30.29,30.31,30.54,30.67,30.81,30.80,30.64,30.57,30.79,30.66,30.44,30.51,30.80,30.68,30.45,30.75,30.86,30.60,30.82,30.92,30.82,30.78,30.89,31.00,30.95,31.04,30.97,30.91,31.03,30.99,30.81,30.91,30.94,30.82,30.97,31.02,30.91,31.08,30.97,30.95,31.00,31.10,31.04,31.14,31.21,31.15,31.07,31.12,31.15,31.08,31.05,31.04,30.97,30.95,31.01,30.86,30.86,30.96,30.96,30.74,30.89,30.92,30.86,30.81,30.87,30.95,30.86,30.77,30.94,30.97,30.92,31.03,31.05,31.11,31.11,31.20,31.14,31.04,31.15,31.19,31.08,31.09,31.19,31.18,31.09,31.12,31.23,31.19,31.15,31.23,31.25,31.16,31.17,31.28,31.29,31.25,31.26,31.25,31.20,31.28,31.21,31.20,31.23,31.27,31.24,31.18,31.23,31.26,31.17,31.19,31.24,31.24,31.13,31.11,31.22,31.20,31.10,31.07],[26.54,26.26,24.37,24.42,23.27,20.99,20.29,19.50,18.63,17.12,16.94,16.58,16.08,16.78,16.33,16.80,16.30,15.13,14.20,12.43,12.27,11.72,11.13,11.80,9.60,8.83,7.28,7.46,6.73,5.99,6.45,6.63,5.93,5.90,6.27,6.27,5.55,5.65,6.06,6.52,6.29,5.55,6.07,6.50,5.93,5.77,6.09,6.40,5.80,5.67,6.27,6.14,5.62,5.83,6.60,6.22,6.62,6.98,7.26,7.02,7.59,7.35,6.69,7.16,7.60,6.83,6.51,7.30,7.38,6.58,6.69,7.54,7.15,6.69,7.22,7.56,7.17,7.09,7.86,8.04,7.40,8.13,7.73,8.31,7.40,7.55,7.31,7.00,6.47,6.17,5.83,6.72,6.54,6.22,6.38,6.99,6.88,6.74,7.46,7.85,7.66,8.81,8.72,8.53,8.18,8.26,7.80,7.76,7.42,7.32,6.75,7.38,7.44,7.18,7.67,8.06,7.24,7.49,6.69,6.40,6.87,6.77,5.79,5.99,6.57,5.98,5.38,5.87,6.03,5.23,5.85,5.40,5.75,6.17,6.55,6.49,6.81,6.56,6.82,7.14,7.30,7.23,7.15,7.66,7.58,6.97,7.19,7.81,7.24,6.78,7.47,7.76,7.32,6.87,6.83,7.10,6.63,6.30,6.31,6.72,5.94,5.96,6.40,6.24,5.60,5.62,6.11,5.72,5.33,5.29,4.60,5.07,4.46,4.82,4.50,4.45,5.03,5.29,4.91,5.07,5.67,5.48,5.32,5.63,5.98,5.84,5.88,6.29,6.52,6.43,6.47,6.94,7.17,7.05,8.17,7.31,7.06,6.67,6.86,6.65,6.39,6.20,5.98,5.63,5.71,5.56,5.22,5.11,5.17,4.87,4.53,4.60,4.50,4.05,3.98,4.10,3.87,3.38,3.76,3.87,3.33,3.19,3.66,3.50,3.11,3.37,3.71,3.42,2.98,3.18,3.10,2.57,2.64,2.72,2.34,1.96,2.20,2.30,1.65,1.66,2.11,1.98,1.58,1.91,2.14,2.04,1.94,2.09,2.00,1.85,1.48,1.96,2.05,1.84,1.91,2.36,2.36,2.32,2.69,2.87,2.76,2.87,3.09,3.24,3.15,3.32,3.64,3.58,3.58,3.88,4.16,4.08,4.27,4.39,3.93,3.70,3.96,3.87,3.46,3.46,3.67,3.44,2.95,3.28,3.48,3.00,2.84,3.20,3.23,2.76,2.95,2.90,2.56,2.41,2.41,2.70,2.79,2.86,3.25,3.46,3.10,3.24,3.82,3.80,4.38,4.15,4.18,3.97,3.60,3.37,3.48,3.36,3.01,2.98,3.06,2.76,2.81,2.32,2.25,2.40,2.07,2.12,2.59,2.69,1.89,1.91,1.90,1.59,1.78,1.78,1.60,1.24,1.55,1.83,1.66,2.00,1.81,1.30,1.44,1.57,1.30,1.14,1.44,1.56,1.12,1.07,0.99,0.82,0.76,0.80,0.87,0.91,0.88,1.04,1.12,1.15,1.26,1.49,1.61,1.62,1.67,2.03,2.15,1.88,2.18,1.99,2.11,1.93,1.57,1.67,1.71,1.53,1.27,1.51,1.61,1.28,1.26,1.57,1.58,1.35,1.53,1.84,1.68,1.60,2.04,2.18,2.73,2.32,1.88,1.97,2.20,1.97,1.66,2.01,2.09,1.74,1.82,2.18,2.11,1.79,2.26,2.38,2.06,2.12,2.50,2.65,2.64,2.95,3.28,3.14,3.16,3.65,3.78,3.64,3.83,4.27,4.30,4.21,4.60,4.91,4.88,4.98,4.77,5.34,5.15,4.54,4.80,5.23,4.78,4.41,4.98,4.98,4.57,4.45,4.89,4.84,4.36,4.53,5.11,5.24,4.79,5.37,5.61,5.56,4.89,4.83,5.12,4.85,4.35,4.53,4.77,4.23,3.94,4.22,4.23,3.63,3.92,4.28,3.79,3.44,3.86,4.15,3.62,3.80,4.07,3.54,3.29,3.33,2.87,2.92,3.16,3.21,2.78,3.14,3.42,3.40,3.12,3.54,3.80,3.69,3.57,4.11,4.15,3.93,4.15,4.67,4.48,4.54,5.25,5.57,5.05,5.19,4.86,4.95,4.41,4.27,4.36,4.18,3.68,3.77,3.82,3.68,3.01,3.12,2.60,2.90,3.18,3.22,3.04,3.44,3.58,3.47,3.74,4.07,4.49,4.91,5.22,5.65,5.84,5.60,6.38,6.45,6.38,7.49,7.86,7.86,8.66,8.24,7.71,8.05,8.38,8.08,8.61,9.34,8.56,8.20,8.88,8.38,7.81,7.29,6.68,6.26,6.82,6.81,6.01,5.97,6.53,6.30,5.60,6.16,6.43,5.87,5.57,6.20,6.18,5.52,5.89,6.50,6.37,5.84,6.25,6.27,6.57,6.33,7.06,6.92,6.44,6.93,7.41,7.00,6.76,7.55,7.90,7.55,7.78,8.45,8.62,8.30,8.56,9.25,9.35,9.29,9.36,10.35,10.77,10.77,9.62,9.81,10.79,9.88,9.20,10.03,10.17,9.36,8.60,9.43,9.34,8.78,8.62,9.29,8.70,8.07,8.47,8.95,8.23,7.96,9.24,31.08,31.18,31.11,31.04,31.10,31.06,31.00,30.93,30.93,30.92,30.85,30.83,30.72,30.58,30.45,30.43,29.91,30.31,30.41,30.14,30.39,30.18,30.13,29.96,30.20,30.28,30.26,30.43,30.48,30.27,30.39,30.53,30.43,30.31,30.48,30.49,30.39,30.25,30.49,30.54,30.61,30.39,30.38,30.48,30.38,30.26,30.38,30.42,30.21,30.13,30.30,30.30,30.03,30.13,30.33,30.17,30.50,30.38,30.59,30.62,30.70,30.65,30.47,30.62,30.65,30.56,30.52,30.66,30.65,30.52,30.56,30.68,30.64,30.52,30.60,30.65,30.52,30.52,30.66,30.54,30.46,30.56,30.56,30.55,30.32,30.47,30.38,30.36,30.32,30.17,30.06,30.29,30.32,30.09,30.24,30.45,30.50,30.33,30.41,30.64,30.61,30.79,30.69,30.49,30.61,30.70,30.56,30.32,30.40,30.31,30.06,30.44,30.35,29.89,30.36,30.43,30.10,30.36,30.25,30.14,30.18,30.07,29.95,29.84,29.96,30.01,29.75,29.93,30.10,29.80,30.12,30.04,30.10,30.07,30.34,30.23,30.62,30.58,30.55,30.78,30.72,30.98,30.98,31.04,30.95,30.81,30.93,30.99,30.83,30.90,30.99,30.96,30.84,30.90,30.73,30.71,30.72,30.78,30.55,30.62,30.67,30.50,30.46,30.51,30.43,30.16,30.27,30.21,30.34,29.82,29.85,30.19,30.29,30.10,30.22,30.35,30.31,30.45,30.51,30.62,30.61,30.69,30.69,30.82,30.78,30.82,30.83,30.91,30.95,30.97,30.90,30.97,31.04,31.09,31.10,31.09,31.00,31.06,31.07,30.94,30.89,30.93,30.94,30.82,30.80,30.87,30.76,30.78,30.71,30.74,30.65,30.57,30.62,30.76,30.58,30.45,30.69,30.50,30.30,30.30,30.59,30.21,30.06,30.17,30.14,30.04,29.81,29.89,30.12,30.07,30.13,30.35,30.38,30.07,30.33,30.46,30.39,30.37,30.70,30.76,30.52,30.68,30.83,30.82,30.64,30.78,30.84,30.87,30.74,30.85,30.77,30.71,30.68,30.77,30.51,30.49,30.54,30.50,30.27,30.21,30.27,30.10,29.95,30.06,30.00,29.80,29.95,29.84,29.76,29.79,29.77,30.05,30.13,30.32,30.20,29.95,30.23,30.27,30.12,30.13,30.37,30.32,30.33,30.40,30.50,30.45,30.53,30.49,30.63,30.69,30.75,30.94,30.86,30.73,30.70,30.91,30.83,30.71,30.93,30.89,30.64,30.59,30.89,30.70,30.79,30.54,30.56,30.68,30.50,30.42,30.61,30.64,30.55,30.57,30.65,30.69,30.75,30.67,30.81,31.00,31.00,30.97,31.20,31.30,31.07,31.12,31.17,30.89,31.07,31.13,30.92,30.79,30.95,31.13,30.99,31.10,31.02,30.76,30.85,30.96,30.89,30.73,30.84,30.84,30.64,30.64,30.47,30.64,30.82,30.64,30.59,30.77,30.77,30.72,30.67,30.77,30.85,30.80,30.84,30.97,30.94,30.80,30.88,30.89,30.82,30.70,30.71,30.91,30.90,30.66,30.80,30.90,30.67,30.65,30.90,30.82,30.70,30.94,30.98,30.81,30.89,31.10,30.95,30.81,31.13,31.10,31.18,31.15,31.03,31.08,31.16,31.07,31.00,31.13,31.13,31.02,31.01,31.13,31.07,31.00,31.05,31.07,31.01,30.93,30.98,31.03,30.85,30.95,31.04,30.88,30.89,30.96,31.00,30.81,30.78,31.01,30.94,30.85,31.06,31.08,30.97,31.05,30.88,30.87,30.96,30.79,30.75,30.81,30.87,30.76,30.68,30.82,30.84,30.72,30.67,30.80,30.72,30.52,30.63,30.58,30.57,30.42,30.61,30.59,30.53,30.60,30.67,30.60,30.72,30.63,30.70,30.69,30.67,30.74,30.82,30.79,30.78,30.91,30.89,30.80,30.83,31.00,30.92,31.01,31.08,31.04,30.90,30.88,30.98,30.90,30.75,30.83,30.98,30.89,30.85,30.82,30.74,30.79,30.74,30.60,30.49,30.59,30.56,30.25,30.02,30.28,30.42,29.89,29.84,30.16,30.21,30.47,30.62,30.75,30.76,30.59,30.45,30.72,30.52,30.31,30.49,30.85,30.74,30.49,30.83,30.90,30.66,30.77,30.91,30.70,30.71,30.84,31.02,30.89,31.06,30.93,30.87,31.00,30.93,30.71,30.83,30.86,30.79,30.96,30.98,30.88,31.06,30.91,30.84,30.95,31.09,31.04,31.10,31.20,31.12,31.04,31.09,31.14,31.04,31.02,31.02,30.89,30.93,30.95,30.80,30.79,30.91,30.92,30.68,30.83,30.87,30.79,30.77,30.82,30.86,30.78,30.67,30.88,30.88,30.83,30.96,30.99,31.06,31.03,31.16,31.06,30.96,31.07,31.17,31.04,31.01,31.14,31.15,31.06,31.07,31.21,31.10,31.12,31.25,31.22,31.09,31.14,31.29,31.29,31.28,31.27,31.23,31.20,31.25,31.15,31.14,31.23,31.24,31.20,31.14,31.21,31.22,31.14,31.13,31.19,31.23,31.11,31.08,31.19,31.20,31.08,31.05],[26.82,26.47,24.26,24.06,23.06,21.20,20.38,19.20,19.18,18.06,17.97,17.59,16.95,17.42,16.67,17.11,16.49,15.50,13.95,12.81,12.19,11.44,11.33,12.07,9.82,8.93,7.43,7.52,7.03,6.21,6.71,6.90,5.99,5.96,6.55,6.43,5.65,5.62,6.21,6.79,6.50,5.76,6.37,6.70,6.05,6.12,6.45,6.65,6.02,5.87,6.44,6.36,5.68,5.94,6.81,6.39,7.00,7.40,7.73,7.37,8.00,7.70,6.90,7.43,7.96,7.00,6.76,7.57,7.63,6.87,6.97,7.88,7.49,6.99,7.57,7.99,7.57,7.42,8.33,8.38,7.57,8.52,8.19,8.63,7.75,7.84,7.55,7.16,6.54,6.35,6.07,6.87,6.80,6.34,6.51,7.32,7.18,6.85,7.84,8.16,7.96,9.24,9.21,8.79,8.65,8.78,8.31,8.17,7.96,7.78,6.94,7.83,7.91,7.34,7.98,8.42,7.59,7.73,6.85,6.51,6.98,6.72,5.89,6.10,6.78,6.14,5.49,6.04,6.27,5.28,6.12,5.30,5.97,6.39,6.94,6.83,7.27,6.90,7.12,7.54,7.74,7.61,7.26,7.89,7.94,7.09,7.30,8.12,7.45,6.99,7.68,8.06,7.61,7.05,7.08,7.40,6.84,6.55,6.51,6.99,6.19,6.22,6.62,6.47,5.84,5.73,6.28,5.80,5.44,5.21,4.57,5.16,4.43,4.80,4.48,4.57,5.06,5.49,5.12,5.21,5.70,5.65,5.49,5.86,6.12,6.03,6.05,6.52,6.76,6.63,6.55,7.03,7.33,7.24,8.32,7.48,7.19,6.73,6.96,6.67,6.52,6.35,6.14,5.89,5.88,5.82,5.46,5.29,5.34,5.06,4.69,4.68,4.48,4.05,3.97,4.09,3.82,3.41,3.63,3.82,3.38,3.25,3.67,3.43,3.09,3.44,3.59,3.45,2.97,3.16,2.86,2.40,2.61,2.56,2.21,1.79,2.18,2.19,1.52,1.56,2.06,2.02,1.50,1.84,2.16,2.07,2.00,2.14,2.06,2.02,1.44,2.01,2.14,1.80,1.84,2.37,2.38,2.17,2.51,2.80,2.70,2.89,3.04,3.11,3.01,3.28,3.56,3.63,3.49,3.83,4.21,4.11,4.18,4.23,3.89,3.76,3.93,3.78,3.38,3.36,3.57,3.34,2.88,3.20,3.35,3.04,2.88,3.14,3.16,2.81,2.95,2.94,2.67,2.47,2.51,2.73,2.77,2.92,3.28,3.53,3.15,3.35,3.88,3.82,4.38,4.08,4.12,3.97,3.56,3.35,3.45,3.38,3.06,2.95,3.05,2.80,2.79,2.33,2.34,2.49,2.13,2.22,2.72,2.87,2.04,2.06,2.04,1.70,1.92,1.99,1.73,1.35,1.74,2.01,1.86,2.20,1.98,1.44,1.53,1.76,1.46,1.21,1.57,1.67,1.22,1.06,1.03,0.97,0.78,0.76,0.80,0.93,0.91,0.94,1.05,1.20,1.26,1.35,1.64,1.67,1.71,2.02,2.15,1.88,2.15,1.88,2.00,1.87,1.48,1.59,1.79,1.51,1.22,1.46,1.61,1.16,1.18,1.61,1.62,1.39,1.62,1.97,1.73,1.66,2.18,2.35,2.84,2.53,2.02,2.15,2.39,2.09,1.77,2.13,2.22,1.79,1.94,2.29,2.16,1.89,2.30,2.46,2.02,2.13,2.52,2.69,2.60,3.02,3.30,3.26,3.22,3.66,3.82,3.71,3.84,4.31,4.36,4.31,4.63,4.99,5.05,5.10,4.93,5.52,5.37,4.83,5.07,5.48,5.01,4.56,5.13,5.22,4.59,4.47,5.15,4.99,4.54,4.69,5.26,5.33,5.05,5.59,5.85,5.70,5.07,5.04,5.38,4.98,4.47,4.80,4.96,4.26,4.14,4.43,4.32,3.72,4.05,4.38,3.75,3.49,3.87,4.16,3.50,3.76,3.93,3.52,3.22,3.26,2.95,3.04,3.17,3.27,2.92,3.34,3.42,3.43,3.22,3.52,3.78,3.69,3.62,4.02,4.10,3.90,4.19,4.70,4.50,4.62,5.34,5.73,5.13,5.32,4.98,4.89,4.41,4.24,4.33,4.20,3.70,3.74,3.86,3.71,3.11,3.11,2.55,2.85,3.15,3.32,3.15,3.45,3.50,3.59,3.79,4.14,4.53,5.04,5.36,5.74,5.84,5.72,6.58,6.64,6.65,7.85,8.19,8.22,8.86,8.66,7.88,8.17,8.76,8.18,8.97,9.66,8.96,8.24,9.13,8.80,8.17,7.56,6.96,6.38,7.14,7.02,6.20,6.20,6.81,6.52,5.87,6.32,6.66,6.13,5.88,6.35,6.36,5.71,6.05,6.71,6.53,5.91,6.25,6.44,6.59,6.35,7.09,7.04,6.56,6.98,7.51,7.16,6.94,7.70,8.15,7.68,7.90,8.70,8.81,8.29,8.74,9.34,9.54,9.42,9.67,10.54,10.96,10.94,9.86,10.00,10.93,10.06,9.69,10.19,10.51,9.51,8.92,9.95,9.70,8.90,8.83,9.79,8.92,8.04,8.67,9.06,8.42,8.09,8.91,31.10,31.18,31.06,31.01,31.06,31.01,30.96,30.89,30.91,30.85,30.78,30.77,30.63,30.61,30.50,30.46,30.11,30.44,30.44,30.27,30.45,30.24,30.26,30.13,30.33,30.36,30.37,30.57,30.59,30.42,30.47,30.59,30.51,30.38,30.51,30.56,30.43,30.30,30.61,30.63,30.69,30.46,30.41,30.55,30.55,30.31,30.42,30.49,30.26,30.19,30.28,30.33,30.04,30.11,30.31,30.21,30.47,30.37,30.57,30.66,30.71,30.67,30.49,30.67,30.72,30.59,30.57,30.74,30.72,30.52,30.63,30.77,30.66,30.58,30.72,30.75,30.56,30.59,30.75,30.69,30.56,30.65,30.64,30.65,30.45,30.51,30.50,30.41,30.38,30.24,30.14,30.26,30.39,30.09,30.28,30.42,30.53,30.32,30.42,30.63,30.63,30.85,30.71,30.55,30.59,30.66,30.53,30.31,30.46,30.40,30.13,30.46,30.41,30.04,30.39,30.36,30.26,30.34,30.30,30.19,30.32,30.13,30.00,29.95,30.01,30.04,29.79,30.14,30.18,29.88,30.17,30.13,30.23,30.21,30.48,30.31,30.70,30.68,30.65,30.90,30.84,31.07,31.07,31.13,31.03,30.84,31.05,31.08,30.90,30.96,31.09,31.05,30.94,30.98,30.82,30.77,30.79,30.84,30.69,30.70,30.75,30.62,30.51,30.61,30.57,30.28,30.32,30.32,30.37,29.90,29.90,30.19,30.34,30.21,30.33,30.42,30.44,30.58,30.63,30.71,30.70,30.81,30.82,30.88,30.91,30.95,30.97,31.00,31.06,31.08,31.01,31.06,31.13,31.15,31.18,31.18,31.11,31.13,31.14,31.03,30.97,31.02,31.00,30.95,30.90,30.94,30.85,30.85,30.78,30.78,30.70,30.64,30.64,30.79,30.58,30.44,30.70,30.55,30.30,30.30,30.54,30.18,29.94,30.16,30.15,30.06,29.86,29.89,30.14,30.08,30.10,30.31,30.32,30.11,30.26,30.45,30.30,30.40,30.62,30.75,30.54,30.66,30.82,30.81,30.65,30.79,30.88,30.94,30.82,30.92,30.77,30.71,30.77,30.74,30.52,30.55,30.56,30.34,30.32,30.32,30.31,30.14,30.05,30.11,30.07,29.85,30.00,29.84,29.75,29.90,29.97,30.12,30.16,30.34,30.23,29.95,30.33,30.34,30.19,30.19,30.46,30.43,30.37,30.49,30.62,30.57,30.60,30.61,30.77,30.83,30.86,31.03,30.95,30.80,30.81,31.01,30.93,30.79,31.04,31.00,30.75,30.73,31.02,30.83,30.89,30.66,30.66,30.82,30.66,30.52,30.70,30.78,30.60,30.62,30.76,30.81,30.86,30.74,30.90,31.09,31.05,31.02,31.27,31.30,31.09,31.15,31.16,30.92,31.10,31.16,31.02,30.88,31.00,31.15,31.09,31.17,31.10,30.89,30.96,31.06,31.02,30.91,30.98,30.91,30.74,30.71,30.59,30.72,30.86,30.74,30.71,30.89,30.90,30.82,30.83,30.86,30.85,30.82,30.83,30.97,30.97,30.92,30.94,30.93,30.87,30.73,30.82,30.92,30.84,30.71,30.79,30.90,30.73,30.67,30.93,30.95,30.85,31.02,31.05,30.93,30.99,31.13,31.04,30.94,31.14,31.16,31.23,31.21,31.13,31.15,31.21,31.11,31.07,31.17,31.16,31.03,31.08,31.15,31.12,31.00,31.11,31.12,31.00,30.97,31.05,31.09,30.91,31.01,31.09,30.92,30.93,31.02,31.05,30.86,30.87,31.09,30.99,30.92,31.13,31.15,31.04,31.11,30.97,30.96,31.01,30.86,30.82,30.88,30.92,30.79,30.79,30.90,30.87,30.75,30.75,30.85,30.77,30.62,30.70,30.60,30.60,30.39,30.68,30.63,30.53,30.70,30.75,30.67,30.80,30.73,30.80,30.74,30.73,30.80,30.88,30.81,30.84,30.98,30.92,30.86,30.90,31.06,30.98,31.06,31.14,31.09,31.00,30.95,31.02,30.99,30.83,30.86,30.98,30.95,30.88,30.85,30.84,30.81,30.78,30.67,30.48,30.60,30.59,30.23,30.06,30.33,30.41,29.93,29.81,30.19,30.17,30.39,30.63,30.77,30.82,30.57,30.46,30.81,30.65,30.33,30.47,30.83,30.75,30.55,30.77,30.95,30.64,30.79,30.94,30.83,30.75,30.86,31.05,30.93,31.08,30.97,30.87,31.03,30.93,30.74,30.84,30.91,30.82,30.98,31.02,30.91,31.10,30.97,30.88,30.98,31.13,31.02,31.18,31.26,31.19,31.10,31.15,31.21,31.10,31.07,31.07,30.97,31.00,31.04,30.88,30.84,31.02,31.01,30.77,30.92,30.96,30.86,30.84,30.89,30.93,30.85,30.75,30.94,30.98,30.89,31.03,31.04,31.14,31.10,31.24,31.17,31.01,31.12,31.24,31.10,31.07,31.22,31.22,31.07,31.10,31.27,31.18,31.16,31.30,31.30,31.16,31.18,31.31,31.32,31.31,31.32,31.30,31.26,31.31,31.21,31.20,31.26,31.31,31.28,31.16,31.26,31.32,31.18,31.19,31.27,31.28,31.15,31.14,31.26,31.21,31.07,31.07],[26.76,26.32,23.70,23.97,22.76,20.99,20.36,19.14,18.79,17.64,17.29,17.14,16.64,16.89,15.98,16.87,15.95,15.18,13.38,12.27,11.74,10.74,10.70,11.48,9.48,8.63,7.24,7.43,7.18,6.31,6.77,7.04,6.02,6.02,6.54,6.46,5.75,5.71,6.39,6.99,6.61,5.86,6.44,6.91,6.20,5.91,6.62,6.85,6.07,5.96,6.79,6.65,5.85,6.06,7.11,6.67,7.31,7.64,8.10,7.76,8.45,8.08,7.24,7.87,8.38,7.43,7.21,8.02,8.13,7.16,7.33,8.40,7.77,7.16,7.89,8.42,7.63,7.65,8.70,8.67,7.72,8.62,8.59,8.80,7.80,7.87,7.53,7.13,6.53,6.35,5.99,6.85,6.92,6.50,6.71,7.46,7.39,6.98,7.86,8.39,8.18,9.10,9.45,8.75,8.79,9.14,8.56,8.05,8.03,7.69,7.07,7.99,7.88,7.32,7.97,8.36,7.56,7.68,6.84,6.32,6.83,6.86,5.86,5.99,6.77,6.20,5.52,6.00,6.31,5.37,6.28,5.38,6.02,6.57,6.98,7.00,7.50,6.94,7.09,7.59,7.54,7.87,7.43,8.19,8.25,7.34,7.59,8.49,7.72,7.34,8.07,8.51,8.07,7.38,7.36,7.72,7.23,6.87,6.92,7.36,6.55,6.35,6.99,6.78,5.91,5.93,6.55,6.03,5.51,5.28,4.71,5.17,4.42,4.85,4.54,4.51,5.07,5.33,5.01,5.35,5.81,5.83,5.64,6.08,6.36,6.22,6.28,6.74,7.02,6.79,6.76,7.31,7.55,7.27,8.31,7.73,7.46,6.91,7.16,6.90,6.64,6.56,6.27,6.07,6.12,5.97,5.54,5.39,5.48,5.16,4.68,4.67,4.52,4.11,4.05,4.30,3.88,3.50,3.70,3.82,3.37,3.20,3.55,3.43,3.01,3.25,3.58,3.39,2.89,3.00,2.76,2.31,2.52,2.47,2.10,1.73,2.13,2.10,1.45,1.49,2.04,1.85,1.36,1.76,2.13,1.90,1.79,2.05,1.93,1.88,1.38,1.94,2.00,1.65,1.80,2.30,2.15,1.99,2.51,2.71,2.51,2.51,3.05,3.21,3.04,3.38,3.71,3.67,3.52,4.04,4.39,4.30,4.41,4.54,4.23,3.80,4.16,4.14,3.57,3.44,3.87,3.65,3.17,3.33,3.60,3.09,2.91,3.28,3.31,2.82,2.96,2.92,2.60,2.46,2.55,2.75,2.77,2.88,3.33,3.61,3.31,3.43,4.02,3.96,4.55,4.21,4.14,4.09,3.75,3.43,3.63,3.54,3.07,3.08,3.09,2.83,2.84,2.38,2.28,2.38,2.00,2.07,2.58,2.76,1.89,2.04,2.09,1.72,2.03,2.06,1.76,1.44,1.93,2.22,2.06,2.45,2.17,1.68,1.89,1.99,1.63,1.39,1.77,1.83,1.39,1.21,1.09,1.07,0.91,0.80,0.77,0.80,0.89,0.97,0.95,1.10,1.23,1.27,1.43,1.57,1.66,1.94,2.13,1.81,2.11,1.86,2.02,1.87,1.47,1.54,1.77,1.50,1.23,1.55,1.74,1.30,1.33,1.76,1.89,1.54,1.86,2.20,2.05,2.03,2.45,2.57,3.13,2.84,2.34,2.45,2.67,2.43,2.07,2.39,2.45,1.98,2.09,2.47,2.35,1.98,2.39,2.53,2.10,2.25,2.67,2.76,2.67,3.09,3.46,3.35,3.31,3.90,4.07,3.93,4.08,4.63,4.65,4.53,5.00,5.40,5.43,5.40,5.16,5.78,5.69,5.04,5.33,5.78,5.25,4.82,5.37,5.54,4.78,4.68,5.46,5.28,4.77,4.95,5.56,5.56,5.30,5.82,6.16,5.89,5.26,5.30,5.67,5.17,4.66,5.06,5.20,4.43,4.33,4.71,4.47,3.88,4.24,4.56,3.83,3.68,4.13,4.36,3.64,3.87,4.06,3.59,3.32,3.33,2.99,2.96,3.25,3.45,2.95,3.35,3.44,3.55,3.25,3.60,3.89,3.79,3.62,4.15,4.27,4.00,4.26,4.86,4.67,4.67,5.34,5.76,5.18,5.48,5.21,5.05,4.59,4.41,4.38,4.33,3.96,3.85,3.88,3.72,3.05,2.89,2.48,3.04,3.27,3.32,3.22,3.63,3.73,3.67,3.87,4.28,4.69,5.21,5.45,5.91,5.95,5.92,6.88,6.91,6.75,8.05,8.50,8.47,9.24,8.91,8.15,8.60,9.12,8.55,9.24,10.06,9.13,8.55,9.28,8.93,8.34,7.64,7.09,6.54,7.32,7.37,6.40,6.48,7.16,6.90,6.10,6.62,7.11,6.41,6.13,6.66,6.84,5.96,6.29,7.08,6.88,6.10,6.41,6.76,6.79,6.60,7.40,7.40,6.75,7.20,7.83,7.58,7.22,7.99,8.56,8.07,8.24,9.12,9.21,8.56,9.00,9.76,9.72,9.53,9.94,10.92,11.26,11.35,10.13,10.25,11.38,10.21,9.79,10.60,10.96,9.94,9.30,10.30,10.19,9.20,9.24,10.17,9.39,8.40,8.83,9.49,8.76,8.33,9.20,31.07,31.15,31.09,31.05,31.09,31.06,31.01,30.94,31.01,30.98,30.95,30.97,30.86,30.66,30.54,30.56,30.38,30.51,30.43,30.32,30.55,30.32,30.24,30.19,30.33,30.39,30.30,30.53,30.52,30.33,30.44,30.54,30.36,30.32,30.54,30.53,30.37,30.28,30.59,30.63,30.62,30.46,30.46,30.57,30.61,30.31,30.47,30.58,30.34,30.22,30.36,30.43,30.06,30.08,30.34,30.23,30.48,30.37,30.58,30.72,30.68,30.65,30.54,30.70,30.67,30.60,30.64,30.72,30.69,30.54,30.64,30.72,30.65,30.57,30.64,30.72,30.54,30.58,30.73,30.66,30.52,30.66,30.62,30.64,30.50,30.53,30.48,30.39,30.27,30.25,30.08,30.22,30.42,30.15,30.37,30.42,30.53,30.37,30.43,30.65,30.60,30.85,30.73,30.51,30.59,30.69,30.58,30.34,30.46,30.38,30.13,30.46,30.41,30.06,30.36,30.40,30.21,30.31,30.29,30.11,30.21,30.11,30.06,29.82,30.04,30.10,29.78,30.06,30.16,29.88,30.16,30.10,30.22,30.20,30.46,30.30,30.70,30.64,30.64,30.85,30.80,31.01,31.01,31.09,30.98,30.84,31.00,31.03,30.90,30.96,31.06,31.04,30.94,30.97,30.80,30.79,30.82,30.84,30.76,30.66,30.77,30.62,30.50,30.56,30.61,30.33,30.30,30.30,30.42,29.90,29.82,30.27,30.39,30.18,30.30,30.46,30.48,30.57,30.65,30.75,30.78,30.85,30.85,30.89,30.94,30.96,30.93,30.97,31.02,31.01,30.98,31.02,31.12,31.10,31.15,31.12,31.07,31.07,31.08,30.98,30.93,30.95,30.94,30.92,30.90,30.91,30.80,30.87,30.80,30.75,30.72,30.69,30.68,30.80,30.68,30.52,30.72,30.59,30.35,30.27,30.51,30.19,29.87,30.17,30.17,29.98,29.83,29.82,30.06,29.96,30.02,30.10,30.35,30.07,30.27,30.48,30.31,30.44,30.66,30.73,30.47,30.65,30.76,30.75,30.65,30.70,30.77,30.84,30.75,30.78,30.74,30.70,30.66,30.68,30.54,30.50,30.57,30.52,30.22,30.25,30.34,30.06,29.94,30.11,30.04,29.72,29.94,29.86,29.66,29.86,29.94,30.07,30.16,30.33,30.11,29.92,30.33,30.28,30.14,30.19,30.41,30.33,30.37,30.48,30.54,30.51,30.50,30.58,30.70,30.76,30.81,30.95,30.88,30.75,30.77,30.94,30.84,30.72,30.95,30.90,30.70,30.70,30.95,30.82,30.87,30.64,30.68,30.84,30.61,30.56,30.74,30.74,30.59,30.63,30.76,30.75,30.76,30.73,30.84,31.02,31.00,30.92,31.19,31.23,31.00,31.06,31.14,30.84,31.06,31.09,30.93,30.82,30.98,31.13,31.00,31.13,31.00,30.88,30.93,31.00,30.95,30.84,30.91,30.86,30.64,30.67,30.51,30.69,30.81,30.70,30.61,30.87,30.81,30.76,30.71,30.84,30.78,30.76,30.74,30.89,30.90,30.86,30.90,30.87,30.87,30.69,30.78,30.87,30.78,30.60,30.68,30.83,30.68,30.60,30.90,30.84,30.70,30.98,31.02,30.89,30.92,31.09,31.03,30.92,31.11,31.10,31.20,31.17,31.06,31.10,31.18,31.11,31.02,31.14,31.14,31.02,31.04,31.14,31.08,31.02,31.07,31.05,30.97,30.95,31.00,31.05,30.93,30.98,31.04,30.91,30.93,30.98,30.98,30.85,30.85,31.05,30.95,30.88,31.06,31.12,30.99,31.07,30.90,30.86,30.96,30.78,30.76,30.85,30.85,30.79,30.74,30.84,30.83,30.71,30.70,30.79,30.70,30.53,30.68,30.54,30.53,30.33,30.61,30.56,30.47,30.63,30.67,30.61,30.73,30.71,30.75,30.72,30.74,30.79,30.82,30.84,30.83,30.89,30.88,30.85,30.86,30.98,30.94,31.02,31.10,31.05,30.91,30.92,30.98,30.98,30.84,30.86,30.98,30.91,30.85,30.81,30.76,30.83,30.75,30.60,30.49,30.59,30.54,30.27,30.00,30.31,30.42,29.82,29.80,30.13,30.21,30.40,30.61,30.77,30.73,30.53,30.42,30.74,30.64,30.38,30.36,30.75,30.63,30.45,30.74,30.84,30.56,30.79,30.89,30.77,30.73,30.85,30.94,30.88,31.01,30.93,30.88,31.01,30.95,30.73,30.85,30.90,30.78,30.97,30.98,30.90,31.09,30.95,30.89,30.96,31.11,30.98,31.14,31.22,31.16,31.03,31.12,31.17,31.03,31.01,31.01,30.89,30.93,30.97,30.79,30.76,30.93,30.93,30.72,30.85,30.92,30.80,30.79,30.84,30.91,30.82,30.72,30.90,30.95,30.88,31.00,31.01,31.09,31.06,31.21,31.12,30.99,31.10,31.20,31.06,31.04,31.16,31.17,31.04,31.07,31.23,31.12,31.12,31.24,31.26,31.15,31.16,31.29,31.29,31.31,31.30,31.26,31.22,31.30,31.21,31.15,31.25,31.28,31.23,31.15,31.24,31.28,31.13,31.15,31.25,31.24,31.11,31.10,31.25,31.18,31.06,31.05],[26.48,26.27,24.45,24.38,23.30,21.45,20.99,20.27,19.26,18.03,17.90,17.31,16.70,17.33,16.59,17.25,16.41,15.49,13.67,12.35,11.81,11.04,10.58,11.12,9.15,8.34,6.97,7.22,6.70,5.80,6.42,6.54,5.65,5.64,6.23,6.09,5.36,5.43,5.94,6.44,6.13,5.34,6.05,6.43,5.83,5.62,6.14,6.31,5.68,5.62,6.27,6.21,5.56,5.74,6.68,6.19,6.83,7.11,7.42,7.09,7.64,7.41,6.70,7.19,7.62,6.88,6.52,7.34,7.42,6.59,6.72,7.59,7.06,6.71,7.20,7.70,7.24,6.99,8.04,8.08,7.27,8.19,7.84,8.33,7.27,7.43,7.09,6.72,6.10,5.96,5.61,6.42,6.41,6.08,6.32,6.92,6.83,6.53,7.41,7.74,7.55,8.58,8.68,8.26,8.14,8.31,7.79,7.46,7.42,7.27,6.61,7.44,7.40,6.97,7.57,7.94,7.14,7.27,6.46,6.01,6.62,6.56,5.61,5.68,6.50,5.87,5.15,5.61,5.93,5.09,5.87,5.08,5.63,6.04,6.54,6.43,6.92,6.41,6.45,7.09,6.99,7.23,6.99,7.49,7.50,6.84,7.08,7.71,7.12,6.70,7.43,7.71,7.33,6.77,6.78,7.09,6.69,6.23,6.48,6.83,6.04,5.93,6.47,6.32,5.59,5.65,6.22,5.75,5.29,5.09,4.39,4.96,4.18,4.55,4.27,4.32,4.92,5.11,4.66,4.98,5.53,5.33,5.20,5.64,5.89,5.71,5.74,6.19,6.37,6.18,6.34,6.83,6.92,6.84,7.89,7.21,6.93,6.58,6.80,6.55,6.19,6.11,5.87,5.54,5.61,5.46,5.12,5.09,5.11,4.80,4.38,4.59,4.39,3.94,3.89,4.05,3.76,3.29,3.64,3.79,3.21,3.11,3.51,3.37,2.97,3.14,3.47,3.32,2.90,2.91,2.80,2.46,2.42,2.50,2.16,1.80,2.09,2.04,1.41,1.52,1.97,1.83,1.37,1.74,2.03,1.87,1.77,1.95,1.86,1.85,1.37,1.92,1.95,1.59,1.72,2.19,2.11,1.98,2.36,2.62,2.58,2.61,2.89,3.06,2.97,3.12,3.46,3.60,3.51,3.78,4.10,4.06,4.20,4.35,3.86,3.74,3.92,3.81,3.34,3.31,3.62,3.35,2.84,3.18,3.30,2.85,2.68,3.04,3.10,2.68,2.83,2.87,2.55,2.32,2.35,2.59,2.62,2.73,3.11,3.36,3.14,3.18,3.69,3.75,4.17,4.02,4.03,3.87,3.45,3.30,3.46,3.33,2.85,2.87,2.99,2.67,2.72,2.23,2.17,2.28,1.88,1.92,2.42,2.62,1.78,1.91,1.91,1.56,1.88,1.91,1.59,1.34,1.75,2.07,1.90,2.39,2.15,1.60,1.81,1.97,1.63,1.46,1.85,1.91,1.52,1.37,1.21,1.07,0.98,0.94,0.78,0.76,0.81,0.97,0.94,0.94,1.11,1.26,1.32,1.34,1.61,1.86,2.04,1.84,2.15,1.89,2.12,1.94,1.48,1.68,1.87,1.56,1.32,1.72,1.78,1.32,1.53,1.89,1.87,1.56,1.92,2.24,2.04,2.01,2.50,2.60,3.13,2.78,2.30,2.35,2.59,2.35,1.94,2.24,2.33,1.95,1.99,2.36,2.31,1.93,2.28,2.52,2.18,2.18,2.61,2.82,2.73,3.00,3.46,3.38,3.24,3.86,4.03,3.91,4.02,4.50,4.54,4.40,4.84,5.20,5.14,5.22,4.92,5.47,5.40,4.76,4.99,5.49,5.05,4.60,5.15,5.26,4.76,4.67,5.25,5.15,4.72,4.87,5.48,5.44,5.09,5.63,5.94,5.76,5.10,5.06,5.40,4.98,4.51,4.79,4.83,4.27,4.17,4.48,4.30,3.72,4.15,4.39,3.80,3.53,3.99,4.26,3.58,3.76,3.94,3.41,3.16,3.31,2.90,2.80,3.20,3.27,2.87,3.09,3.39,3.48,3.07,3.51,3.85,3.76,3.53,4.12,4.26,3.96,4.21,4.79,4.65,4.59,5.23,5.66,5.10,5.38,5.07,5.00,4.65,4.42,4.45,4.26,3.92,3.80,3.86,3.68,3.10,3.03,2.65,3.00,3.25,3.26,3.15,3.63,3.73,3.58,3.85,4.36,4.70,5.21,5.45,5.85,5.97,5.86,6.68,6.72,6.64,7.77,8.26,8.11,8.93,8.40,7.83,8.34,8.66,8.27,8.90,9.68,8.70,8.29,9.06,8.51,7.90,7.34,6.75,6.28,6.93,6.98,6.08,6.22,6.74,6.49,5.80,6.28,6.77,6.18,5.86,6.45,6.54,5.82,6.15,6.88,6.75,6.06,6.50,6.67,6.84,6.54,7.33,7.26,6.76,7.15,7.75,7.38,7.05,7.82,8.34,7.84,7.98,8.79,8.89,8.35,8.75,9.53,9.46,9.31,9.68,10.62,10.87,11.03,9.82,9.91,10.95,10.04,9.46,10.23,10.43,9.69,8.92,9.87,9.88,8.97,8.94,9.67,9.19,8.25,8.72,9.35,8.64,8.17,9.44,31.11,31.15,31.10,31.03,31.05,31.06,31.00,30.93,30.94,30.93,30.91,30.90,30.78,30.65,30.54,30.52,30.20,30.47,30.41,30.28,30.46,30.25,30.23,30.08,30.29,30.36,30.31,30.45,30.45,30.27,30.40,30.49,30.41,30.36,30.52,30.53,30.39,30.31,30.57,30.62,30.68,30.46,30.45,30.56,30.53,30.31,30.43,30.53,30.31,30.16,30.32,30.41,30.07,30.12,30.35,30.21,30.55,30.40,30.63,30.76,30.74,30.68,30.54,30.69,30.69,30.58,30.60,30.71,30.67,30.50,30.63,30.71,30.65,30.55,30.63,30.68,30.51,30.57,30.71,30.62,30.48,30.58,30.54,30.59,30.46,30.44,30.43,30.37,30.31,30.21,30.07,30.30,30.39,30.10,30.32,30.47,30.51,30.32,30.42,30.62,30.62,30.85,30.73,30.52,30.56,30.70,30.62,30.34,30.43,30.33,30.11,30.42,30.34,29.99,30.36,30.40,30.25,30.39,30.32,30.18,30.22,30.17,30.02,29.81,29.95,30.04,29.73,29.97,30.10,29.82,30.16,30.16,30.19,30.17,30.49,30.35,30.73,30.66,30.66,30.84,30.83,31.01,31.01,31.07,31.01,30.87,31.00,31.02,30.91,30.97,31.06,31.05,30.93,30.96,30.82,30.77,30.80,30.84,30.67,30.69,30.77,30.58,30.48,30.58,30.55,30.28,30.34,30.29,30.45,29.89,29.92,30.32,30.43,30.21,30.34,30.52,30.44,30.52,30.61,30.72,30.75,30.81,30.80,30.88,30.90,30.95,30.91,30.98,31.02,31.01,30.99,31.03,31.09,31.10,31.14,31.12,31.07,31.07,31.07,31.00,30.93,30.94,30.94,30.90,30.88,30.91,30.81,30.87,30.80,30.81,30.76,30.73,30.77,30.87,30.78,30.63,30.82,30.64,30.47,30.40,30.65,30.31,30.04,30.21,30.23,30.03,29.84,29.86,30.14,30.03,30.12,30.31,30.38,30.18,30.32,30.50,30.43,30.48,30.71,30.77,30.59,30.71,30.82,30.79,30.67,30.79,30.84,30.87,30.76,30.87,30.83,30.74,30.74,30.74,30.49,30.54,30.64,30.48,30.28,30.32,30.44,30.13,29.97,30.16,30.13,29.75,29.97,29.93,29.76,29.80,29.95,30.04,30.17,30.34,30.11,30.02,30.31,30.29,30.17,30.24,30.42,30.37,30.45,30.53,30.55,30.52,30.62,30.57,30.69,30.78,30.81,30.96,30.91,30.78,30.80,30.93,30.85,30.74,30.94,30.89,30.72,30.71,30.95,30.81,30.87,30.65,30.66,30.80,30.60,30.58,30.75,30.73,30.67,30.69,30.78,30.75,30.80,30.70,30.89,31.04,31.07,30.99,31.24,31.31,31.09,31.15,31.23,30.93,31.14,31.16,31.01,30.84,31.04,31.18,31.03,31.10,31.03,30.88,30.90,31.00,30.96,30.85,30.92,30.89,30.75,30.69,30.56,30.75,30.80,30.70,30.65,30.85,30.86,30.78,30.78,30.86,30.85,30.78,30.80,31.00,30.97,30.83,30.95,30.89,30.85,30.72,30.77,30.89,30.83,30.66,30.73,30.86,30.72,30.64,30.88,30.87,30.73,30.96,31.01,30.88,30.96,31.10,31.02,30.90,31.15,31.10,31.20,31.16,31.06,31.11,31.17,31.08,31.05,31.17,31.14,31.04,31.12,31.18,31.05,31.02,31.12,31.05,30.97,31.00,31.03,31.05,30.93,31.01,31.06,30.91,30.94,31.01,30.99,30.86,30.87,31.05,30.96,30.88,31.05,31.08,31.00,31.05,30.90,30.86,30.97,30.80,30.76,30.84,30.88,30.78,30.75,30.85,30.83,30.72,30.71,30.80,30.73,30.55,30.69,30.55,30.57,30.40,30.62,30.58,30.54,30.62,30.70,30.66,30.77,30.73,30.77,30.78,30.74,30.80,30.86,30.83,30.86,30.91,30.87,30.88,30.89,31.00,30.95,31.03,31.10,31.07,30.94,30.93,30.98,30.98,30.83,30.87,30.98,30.94,30.89,30.82,30.78,30.86,30.77,30.63,30.53,30.66,30.61,30.33,30.05,30.34,30.45,29.79,29.76,30.16,30.19,30.46,30.64,30.75,30.74,30.63,30.53,30.73,30.63,30.48,30.48,30.83,30.77,30.54,30.84,30.87,30.68,30.81,30.90,30.76,30.74,30.86,30.99,30.90,31.05,30.95,30.89,31.02,30.97,30.78,30.88,30.91,30.81,30.98,30.98,30.90,31.08,30.95,30.88,30.97,31.09,31.02,31.12,31.20,31.15,31.03,31.11,31.17,31.04,31.03,31.01,30.90,30.93,30.94,30.79,30.80,30.92,30.92,30.72,30.87,30.88,30.81,30.80,30.83,30.88,30.79,30.68,30.87,30.92,30.87,30.99,31.02,31.07,31.06,31.17,31.08,30.99,31.09,31.19,31.06,31.06,31.16,31.17,31.07,31.07,31.24,31.13,31.11,31.26,31.26,31.14,31.17,31.32,31.30,31.31,31.29,31.26,31.21,31.28,31.20,31.16,31.26,31.28,31.24,31.16,31.24,31.26,31.14,31.14,31.22,31.24,31.11,31.09,31.21,31.20,31.08,31.11],[27.02,26.71,24.56,24.71,23.71,21.42,20.60,19.98,19.14,17.79,17.05,17.39,16.44,16.83,16.24,16.67,16.24,15.32,13.96,12.21,12.02,10.51,10.59,11.27,8.87,7.92,6.29,6.41,5.86,5.19,5.76,5.82,5.03,5.10,5.42,5.36,4.81,4.88,5.30,5.55,5.32,4.74,5.39,5.77,5.41,5.23,5.60,5.79,5.09,5.27,5.62,5.60,5.11,5.14,5.87,5.45,5.74,6.06,6.22,6.18,6.48,6.34,5.79,6.21,6.47,6.04,5.78,6.20,6.36,5.93,5.90,6.45,6.16,5.91,6.17,6.56,6.17,6.15,6.69,6.90,6.29,6.92,6.73,7.06,6.29,6.48,6.10,6.00,5.45,5.51,5.13,5.76,5.70,5.58,5.63,6.04,5.96,5.88,6.43,6.68,6.49,7.83,7.62,7.30,7.04,7.06,6.68,6.66,6.45,6.48,5.94,6.41,6.47,6.11,6.50,6.99,6.32,6.45,5.76,5.52,5.92,5.97,5.04,5.31,5.68,5.24,4.66,5.06,5.23,4.52,5.18,4.67,5.06,5.38,5.64,5.60,5.85,5.69,5.85,6.07,6.16,6.02,5.95,6.29,6.26,5.77,5.81,6.34,5.95,5.64,6.19,6.36,6.10,5.68,5.70,5.98,5.62,5.38,5.63,5.82,5.17,5.28,5.68,5.40,5.02,5.13,5.33,5.01,4.90,4.52,4.15,4.74,3.94,4.34,3.92,3.99,4.50,4.74,4.40,4.70,5.03,4.73,4.67,4.88,5.07,4.95,5.01,5.23,5.44,5.38,5.33,5.70,5.92,5.88,6.78,6.10,5.82,5.55,5.76,5.66,5.30,5.20,5.06,4.84,4.87,4.77,4.57,4.44,4.34,4.30,4.01,3.98,3.80,3.48,3.43,3.53,3.30,2.83,3.19,3.42,2.81,2.65,2.99,2.87,2.56,2.80,3.09,2.81,2.53,2.62,2.50,2.14,2.03,2.05,1.92,1.52,1.66,1.69,1.29,1.20,1.54,1.55,1.16,1.37,1.61,1.54,1.54,1.64,1.57,1.62,1.30,1.68,1.67,1.46,1.69,1.94,1.81,1.79,2.13,2.32,2.18,2.34,2.45,2.59,2.47,2.72,3.08,2.93,2.88,3.29,3.45,3.45,3.55,3.68,3.32,3.02,3.21,3.22,2.87,2.78,2.98,2.81,2.44,2.68,2.78,2.43,2.25,2.56,2.61,2.25,2.40,2.34,2.16,1.91,1.94,2.17,2.17,2.32,2.66,2.78,2.56,2.60,3.04,3.00,3.43,3.34,3.37,3.16,2.86,2.74,2.77,2.69,2.41,2.38,2.42,2.19,2.24,1.77,1.75,1.88,1.59,1.68,2.15,2.36,1.60,1.68,1.70,1.40,1.61,1.66,1.48,1.21,1.53,1.75,1.67,2.00,1.86,1.46,1.57,1.73,1.49,1.35,1.63,1.72,1.45,1.32,1.27,1.12,0.90,0.95,0.85,0.79,0.76,0.79,0.86,0.88,0.89,0.93,1.14,1.14,1.21,1.49,1.58,1.35,1.63,1.47,1.59,1.42,1.18,1.36,1.43,1.14,1.06,1.35,1.42,1.09,1.26,1.52,1.56,1.39,1.62,1.86,1.69,1.71,2.14,2.21,2.74,2.42,1.92,1.97,2.15,1.96,1.67,1.91,1.98,1.63,1.67,1.97,1.96,1.54,1.95,2.09,1.71,1.66,2.06,2.28,2.17,2.57,2.85,2.78,2.68,3.16,3.33,3.16,3.20,3.73,3.80,3.70,4.04,4.41,4.41,4.35,4.14,4.53,4.59,4.05,4.22,4.64,4.34,3.99,4.35,4.51,4.04,3.93,4.47,4.40,4.01,4.14,4.57,4.55,4.35,4.72,4.87,4.81,4.35,4.32,4.47,4.24,3.81,4.13,4.10,3.61,3.45,3.76,3.64,3.02,3.37,3.63,3.15,2.88,3.27,3.50,2.98,3.14,3.34,3.12,2.74,2.75,2.44,2.42,2.63,2.63,2.39,2.79,2.87,2.85,2.77,2.99,3.26,3.16,3.08,3.61,3.57,3.45,3.66,4.11,4.00,4.06,4.60,4.85,4.38,4.51,4.38,4.35,3.90,3.80,3.87,3.80,3.32,3.29,3.49,3.39,2.72,2.64,2.17,2.49,2.90,2.85,2.72,3.09,3.15,3.04,3.31,3.59,3.98,4.44,4.75,5.07,5.11,5.10,5.63,5.78,5.51,6.45,6.81,6.67,7.36,6.97,6.68,6.89,7.03,6.84,7.17,7.87,7.27,7.09,7.65,7.11,6.71,6.26,5.75,5.50,5.94,5.74,5.16,5.27,5.52,5.31,4.89,5.27,5.56,5.21,4.98,5.23,5.31,4.93,5.14,5.60,5.55,5.17,5.54,5.68,5.94,5.74,6.35,6.25,5.91,6.17,6.58,6.27,6.07,6.65,6.92,6.58,6.73,7.36,7.36,7.10,7.40,7.96,8.01,7.88,8.10,8.89,9.27,9.18,8.28,8.25,9.07,8.52,7.96,8.37,8.65,8.12,7.47,8.07,8.07,7.67,7.50,8.01,7.69,7.12,7.26,7.82,7.37,7.18,8.25,31.11,31.16,31.11,31.03,31.09,31.04,30.97,30.94,30.94,30.92,30.86,30.86,30.78,30.68,30.59,30.62,30.19,30.47,30.48,30.26,30.48,30.22,30.18,30.10,30.27,30.31,30.31,30.53,30.56,30.39,30.45,30.59,30.50,30.31,30.52,30.57,30.41,30.25,30.53,30.65,30.65,30.43,30.39,30.51,30.47,30.29,30.35,30.46,30.26,30.11,30.24,30.29,29.96,29.92,30.23,30.10,30.35,30.30,30.56,30.67,30.71,30.63,30.43,30.66,30.68,30.56,30.52,30.70,30.74,30.49,30.63,30.78,30.71,30.58,30.70,30.77,30.56,30.60,30.73,30.65,30.56,30.72,30.71,30.79,30.53,30.58,30.64,30.54,30.37,30.18,30.07,30.42,30.46,29.97,30.26,30.53,30.54,30.26,30.45,30.65,30.57,30.79,30.65,30.46,30.55,30.68,30.49,30.23,30.34,30.25,29.98,30.41,30.35,30.00,30.38,30.46,30.29,30.47,30.32,30.15,30.31,30.14,29.92,29.76,29.97,29.96,29.71,29.92,29.99,29.66,30.00,30.01,30.02,30.02,30.31,30.24,30.63,30.58,30.58,30.81,30.76,31.00,31.03,31.07,30.99,30.85,31.01,31.03,30.88,30.94,31.06,31.03,30.89,30.96,30.76,30.73,30.77,30.79,30.61,30.64,30.65,30.55,30.43,30.56,30.49,30.19,30.23,30.17,30.31,29.73,29.74,30.24,30.32,30.15,30.26,30.42,30.44,30.47,30.61,30.80,30.69,30.74,30.81,30.84,30.84,30.96,30.93,30.98,31.03,31.01,30.98,31.03,31.08,31.09,31.11,31.10,31.07,31.09,31.09,31.00,30.94,30.96,30.94,30.90,30.92,30.92,30.83,30.88,30.78,30.80,30.73,30.72,30.70,30.81,30.68,30.51,30.75,30.61,30.33,30.27,30.59,30.18,29.91,30.10,30.14,29.96,29.74,29.73,30.09,30.00,30.11,30.20,30.31,30.09,30.26,30.46,30.37,30.41,30.67,30.72,30.54,30.69,30.79,30.82,30.66,30.75,30.89,30.92,30.75,30.85,30.71,30.73,30.77,30.74,30.46,30.49,30.61,30.44,30.27,30.26,30.37,30.06,30.01,30.12,30.00,29.77,30.01,29.83,29.62,29.74,29.80,30.00,30.08,30.28,30.14,29.91,30.27,30.25,30.13,30.22,30.38,30.36,30.38,30.48,30.50,30.44,30.63,30.61,30.72,30.80,30.80,30.97,30.91,30.76,30.79,30.99,30.89,30.77,30.96,30.93,30.74,30.71,30.94,30.81,30.86,30.57,30.64,30.84,30.62,30.55,30.73,30.76,30.67,30.69,30.79,30.80,30.81,30.76,30.90,31.11,31.12,31.06,31.40,31.38,31.13,31.18,31.22,30.97,31.08,31.14,30.96,30.85,31.00,31.12,31.02,31.14,31.06,30.84,30.83,31.00,30.93,30.78,30.92,30.89,30.73,30.67,30.46,30.68,30.68,30.70,30.62,30.80,30.80,30.76,30.69,30.78,30.85,30.76,30.79,30.95,30.95,30.85,30.90,30.91,30.87,30.66,30.75,30.94,30.84,30.66,30.71,30.83,30.69,30.69,30.84,30.83,30.72,30.93,30.97,30.84,30.90,31.10,30.98,30.85,31.12,31.11,31.20,31.17,31.04,31.09,31.18,31.08,31.01,31.12,31.13,31.02,30.96,31.12,31.10,30.96,31.07,31.10,30.96,30.98,31.01,31.06,30.92,31.00,31.07,30.88,30.91,30.95,31.00,30.82,30.78,31.00,30.92,30.83,31.01,31.08,30.98,31.06,30.87,30.85,30.96,30.78,30.75,30.83,30.85,30.73,30.71,30.84,30.81,30.66,30.68,30.77,30.68,30.51,30.62,30.52,30.55,30.36,30.62,30.52,30.50,30.60,30.68,30.60,30.75,30.68,30.73,30.72,30.68,30.73,30.81,30.80,30.78,30.88,30.84,30.82,30.82,30.97,30.91,31.01,31.08,31.06,30.91,30.87,31.04,31.02,30.80,30.87,31.01,30.93,30.85,30.81,30.81,30.77,30.73,30.62,30.47,30.60,30.57,30.21,29.85,30.23,30.38,29.72,29.72,30.09,30.11,30.40,30.62,30.71,30.72,30.59,30.38,30.71,30.58,30.31,30.36,30.83,30.79,30.51,30.85,30.94,30.66,30.79,30.96,30.73,30.69,30.82,31.03,30.85,31.05,30.91,30.86,30.99,30.93,30.70,30.81,30.86,30.74,30.92,30.90,30.86,31.05,30.91,30.81,30.89,31.06,31.00,31.11,31.19,31.11,31.03,31.08,31.16,31.03,31.02,30.99,30.85,30.91,30.93,30.78,30.74,30.89,30.91,30.69,30.82,30.86,30.79,30.78,30.80,30.85,30.78,30.66,30.85,30.90,30.82,30.97,30.99,31.06,31.03,31.17,31.08,30.95,31.05,31.17,31.00,31.00,31.13,31.16,31.03,31.06,31.22,31.09,31.07,31.24,31.22,31.08,31.12,31.29,31.28,31.28,31.27,31.23,31.19,31.26,31.16,31.15,31.23,31.25,31.21,31.12,31.21,31.24,31.08,31.11,31.21,31.24,31.08,31.08,31.21,31.19,31.01,31.04],[27.22,27.13,25.17,24.68,24.05,21.99,21.44,20.56,19.47,18.30,17.71,17.71,16.83,17.84,16.70,17.19,16.35,15.38,14.02,12.53,11.67,10.56,10.63,11.15,8.99,7.92,6.22,6.25,5.64,4.95,5.54,5.62,4.73,4.57,5.27,5.10,4.51,4.56,5.01,5.38,5.21,4.61,5.27,5.60,5.12,4.87,5.50,5.63,4.89,4.82,5.49,5.36,4.57,4.86,5.66,5.19,5.71,5.96,6.19,6.09,6.39,6.30,5.71,6.18,6.36,5.82,5.79,6.13,6.26,5.75,5.82,6.31,6.00,5.80,5.97,6.38,6.04,5.87,6.53,6.64,6.10,6.81,6.56,6.87,6.23,6.28,6.00,5.76,5.27,5.20,4.97,5.54,5.57,5.44,5.50,5.94,5.91,5.68,6.20,6.64,6.39,7.49,7.61,7.10,6.92,6.98,6.68,6.45,6.47,6.43,5.81,6.39,6.42,5.80,6.32,6.94,6.26,6.50,5.61,5.41,5.80,5.73,4.93,5.20,5.46,5.09,4.49,4.91,5.08,4.26,4.89,4.34,4.78,5.21,5.58,5.47,5.78,5.57,5.72,5.93,5.97,5.94,5.88,6.20,6.20,5.63,5.65,6.26,5.82,5.54,6.15,6.28,6.04,5.65,5.74,5.89,5.56,5.30,5.49,5.70,5.13,5.35,5.44,5.25,4.85,4.80,5.06,4.62,4.63,4.17,3.80,4.40,3.75,4.01,3.77,3.80,4.09,4.39,4.13,4.54,4.88,4.60,4.51,4.87,5.00,4.90,4.96,5.12,5.49,5.40,5.27,5.59,5.91,5.88,6.71,6.11,5.67,5.46,5.74,5.54,5.21,5.17,5.06,4.81,4.90,4.78,4.49,4.34,4.12,4.12,3.76,3.69,3.48,3.26,3.18,3.25,3.06,2.83,3.05,3.10,2.85,2.50,2.75,2.72,2.42,2.63,2.94,2.75,2.34,2.46,2.27,1.97,1.98,1.89,1.71,1.36,1.51,1.51,1.13,1.05,1.40,1.38,1.00,1.20,1.55,1.44,1.46,1.59,1.52,1.60,1.20,1.66,1.62,1.25,1.53,1.84,1.72,1.58,1.92,2.13,1.93,2.01,2.38,2.39,2.36,2.57,2.89,2.85,2.69,3.13,3.38,3.30,3.38,3.45,3.16,2.89,3.10,3.00,2.72,2.54,2.81,2.61,2.30,2.50,2.56,2.21,2.09,2.34,2.38,2.09,2.18,2.24,1.96,1.70,1.77,2.03,2.03,2.14,2.48,2.60,2.46,2.50,2.89,2.87,3.31,3.17,3.17,3.02,2.69,2.57,2.66,2.58,2.31,2.29,2.37,2.04,2.13,1.67,1.62,1.76,1.51,1.63,2.15,2.42,1.57,1.71,1.75,1.42,1.68,1.75,1.61,1.30,1.62,1.87,1.81,2.16,2.05,1.58,1.78,1.96,1.64,1.48,1.83,1.92,1.58,1.46,1.39,1.28,1.07,0.94,0.87,0.91,0.78,0.76,0.79,0.90,0.88,0.83,1.00,1.12,1.16,1.37,1.50,1.33,1.58,1.31,1.56,1.42,1.06,1.18,1.41,1.22,1.08,1.37,1.44,1.19,1.34,1.59,1.61,1.50,1.75,1.97,1.85,1.93,2.29,2.37,2.87,2.53,2.06,2.14,2.32,2.18,1.80,2.01,2.04,1.68,1.70,2.05,1.93,1.61,1.92,2.07,1.77,1.72,2.06,2.25,2.15,2.59,2.90,2.79,2.74,3.15,3.27,3.21,3.26,3.67,3.79,3.70,3.95,4.28,4.34,4.31,4.14,4.53,4.58,4.03,4.23,4.63,4.34,3.98,4.46,4.44,3.99,3.82,4.56,4.31,3.96,4.07,4.56,4.44,4.33,4.64,4.86,4.78,4.20,4.32,4.45,4.02,3.73,4.13,4.02,3.50,3.47,3.80,3.54,3.00,3.48,3.60,3.03,2.89,3.33,3.49,2.96,3.22,3.42,3.16,2.79,2.82,2.38,2.34,2.65,2.73,2.37,2.64,2.82,2.87,2.47,2.91,3.12,3.15,2.99,3.36,3.42,3.34,3.49,3.92,3.92,3.96,4.42,4.73,4.29,4.42,4.31,4.19,3.82,3.73,3.76,3.75,3.32,3.24,3.45,3.32,2.68,2.54,2.14,2.47,2.89,2.73,2.68,3.13,2.93,3.15,3.33,3.66,3.86,4.34,4.61,4.91,4.97,5.07,5.52,5.67,5.46,6.31,6.72,6.53,7.07,6.88,6.50,6.89,6.91,6.68,7.10,7.72,7.21,6.79,7.44,7.07,6.58,6.22,5.72,5.30,5.89,5.65,5.10,5.17,5.48,5.35,4.77,5.20,5.54,5.16,4.88,5.19,5.25,4.90,4.98,5.55,5.41,5.02,5.26,5.53,5.64,5.54,6.15,5.98,5.72,5.97,6.34,6.13,6.10,6.49,6.73,6.53,6.60,7.16,7.09,6.70,7.15,7.53,7.72,7.65,7.94,8.60,8.96,8.99,7.95,8.08,8.81,8.14,7.70,8.03,8.40,7.61,7.26,7.79,7.77,7.25,7.17,7.66,7.35,6.74,6.87,7.50,7.03,6.84,7.95,31.12,31.18,31.10,31.06,31.09,31.02,30.96,30.98,30.94,30.85,30.78,30.82,30.73,30.71,30.64,30.66,30.31,30.55,30.55,30.34,30.49,30.30,30.30,30.25,30.41,30.44,30.40,30.65,30.65,30.47,30.47,30.66,30.52,30.36,30.60,30.64,30.46,30.36,30.68,30.74,30.73,30.50,30.50,30.60,30.71,30.50,30.49,30.66,30.39,30.23,30.35,30.44,30.04,30.08,30.35,30.18,30.48,30.36,30.68,30.78,30.81,30.70,30.54,30.76,30.76,30.64,30.63,30.81,30.77,30.55,30.69,30.83,30.75,30.65,30.78,30.82,30.57,30.71,30.81,30.72,30.64,30.78,30.73,30.87,30.67,30.62,30.71,30.64,30.46,30.25,30.17,30.52,30.48,30.11,30.36,30.59,30.58,30.34,30.49,30.71,30.64,30.89,30.76,30.52,30.62,30.75,30.61,30.32,30.42,30.39,30.11,30.46,30.43,30.12,30.43,30.53,30.47,30.60,30.46,30.26,30.35,30.24,30.05,29.87,30.08,30.08,29.79,30.08,30.10,29.80,30.11,30.07,30.18,30.17,30.45,30.35,30.74,30.70,30.70,30.93,30.88,31.09,31.13,31.15,31.07,30.93,31.09,31.13,30.98,31.04,31.15,31.12,31.01,31.03,30.87,30.87,30.87,30.87,30.73,30.76,30.80,30.64,30.55,30.68,30.59,30.31,30.35,30.32,30.34,29.82,29.83,30.19,30.35,30.22,30.37,30.46,30.49,30.61,30.72,30.77,30.77,30.89,30.89,30.97,30.96,31.05,31.02,31.06,31.11,31.12,31.08,31.09,31.17,31.17,31.20,31.18,31.14,31.16,31.16,31.05,30.99,31.06,31.03,31.00,30.96,30.97,30.90,30.95,30.85,30.82,30.82,30.70,30.72,30.84,30.68,30.45,30.74,30.61,30.33,30.31,30.55,30.27,29.91,30.18,30.12,30.07,29.87,29.87,30.08,30.05,30.18,30.20,30.36,30.18,30.35,30.55,30.35,30.47,30.73,30.74,30.52,30.74,30.77,30.84,30.65,30.75,30.92,30.92,30.73,30.86,30.74,30.77,30.74,30.78,30.53,30.54,30.57,30.55,30.34,30.38,30.38,30.15,30.12,30.19,30.08,29.87,29.99,29.83,29.71,29.85,29.88,30.05,30.22,30.36,30.16,29.96,30.41,30.33,30.18,30.28,30.48,30.44,30.43,30.58,30.62,30.52,30.63,30.68,30.78,30.86,30.89,31.02,30.94,30.79,30.85,31.03,30.94,30.84,31.04,31.00,30.79,30.80,31.05,30.90,30.96,30.71,30.74,30.91,30.70,30.62,30.78,30.82,30.71,30.67,30.80,30.84,30.87,30.81,30.95,31.16,31.13,31.03,31.33,31.31,31.11,31.14,31.19,30.95,31.12,31.15,31.01,30.80,31.02,31.16,31.08,31.15,31.09,30.89,30.94,31.05,30.99,30.79,30.95,30.92,30.73,30.73,30.52,30.66,30.71,30.74,30.68,30.83,30.79,30.61,30.71,30.83,30.81,30.82,30.77,30.93,30.95,30.93,30.97,30.92,30.89,30.71,30.77,30.92,30.77,30.70,30.73,30.82,30.69,30.67,30.88,30.82,30.77,30.99,31.04,30.86,30.99,31.14,31.06,30.95,31.14,31.13,31.22,31.22,31.10,31.13,31.22,31.12,31.03,31.18,31.17,31.05,31.06,31.17,31.14,31.02,31.12,31.12,30.98,31.01,31.07,31.10,30.97,31.07,31.10,30.96,30.98,31.03,31.04,30.89,30.87,31.07,30.96,30.86,31.08,31.16,31.03,31.14,30.91,30.93,31.01,30.83,30.77,30.87,30.90,30.81,30.82,30.89,30.84,30.74,30.76,30.82,30.75,30.59,30.68,30.59,30.57,30.46,30.71,30.63,30.55,30.70,30.74,30.66,30.78,30.74,30.76,30.75,30.74,30.81,30.83,30.83,30.83,30.92,30.89,30.88,30.87,31.02,30.99,31.10,31.14,31.13,30.98,30.96,31.06,31.03,30.84,30.90,31.00,30.92,30.88,30.86,30.80,30.82,30.79,30.67,30.53,30.54,30.61,30.27,30.03,30.28,30.34,29.90,29.85,30.17,30.23,30.41,30.65,30.77,30.75,30.58,30.43,30.68,30.65,30.33,30.38,30.77,30.71,30.52,30.77,30.91,30.67,30.80,30.97,30.75,30.75,30.88,31.01,30.89,31.06,30.96,30.88,31.05,30.99,30.74,30.87,30.92,30.82,30.98,30.98,30.92,31.11,30.98,30.92,30.97,31.13,31.04,31.18,31.26,31.18,31.08,31.17,31.23,31.08,31.07,31.08,30.92,30.97,31.02,30.87,30.82,30.97,30.99,30.73,30.92,30.96,30.86,30.85,30.90,30.95,30.88,30.73,30.93,30.99,30.88,31.02,31.05,31.13,31.11,31.24,31.17,31.04,31.15,31.27,31.10,31.06,31.22,31.25,31.07,31.12,31.28,31.16,31.15,31.31,31.31,31.18,31.23,31.35,31.35,31.34,31.34,31.31,31.25,31.33,31.24,31.19,31.28,31.32,31.28,31.17,31.27,31.31,31.15,31.15,31.27,31.28,31.13,31.16,31.27,31.23,31.08,31.12],[27.44,27.41,25.32,25.35,24.50,22.48,22.20,20.84,19.89,18.57,18.04,18.19,17.26,18.25,17.26,17.67,16.58,16.07,14.02,12.40,12.29,10.53,10.48,11.37,9.10,7.96,6.16,6.18,5.54,4.85,5.38,5.56,4.71,4.57,5.01,4.98,4.60,4.52,4.89,5.25,4.97,4.37,5.04,5.40,5.06,4.69,5.22,5.50,4.84,5.02,5.29,5.38,4.55,4.87,5.72,5.16,5.59,5.84,6.16,5.96,6.26,6.17,5.58,5.98,6.23,5.73,5.60,5.98,6.09,5.53,5.59,6.25,5.91,5.51,5.88,6.31,5.76,5.83,6.54,6.77,6.06,6.81,6.50,6.76,6.21,5.99,5.89,5.66,5.26,5.12,4.95,5.40,5.36,5.26,5.45,5.91,5.74,5.57,6.12,6.57,6.24,7.28,7.46,6.93,6.72,6.84,6.53,6.31,6.37,6.30,5.72,6.34,6.41,5.69,6.30,6.83,6.21,6.39,5.54,5.48,5.90,5.66,4.91,5.16,5.52,4.99,4.46,4.93,5.07,4.32,5.02,4.60,4.96,5.13,5.49,5.36,5.73,5.45,5.49,5.92,5.89,5.89,5.79,6.13,6.08,5.60,5.56,6.14,5.73,5.56,6.04,6.14,5.97,5.51,5.45,5.77,5.53,5.02,5.48,5.64,5.04,5.24,5.41,5.27,4.87,5.05,5.24,4.90,4.75,4.37,4.00,4.53,3.86,4.06,3.87,3.93,4.57,4.49,4.11,4.47,4.81,4.52,4.45,4.83,4.87,4.83,4.93,5.17,5.38,5.36,5.18,5.47,5.80,5.82,6.60,6.08,5.60,5.51,5.71,5.55,5.26,5.15,5.09,4.75,4.88,4.86,4.55,4.48,4.28,4.19,3.78,3.83,3.60,3.48,3.26,3.35,3.25,3.02,2.98,3.07,3.13,2.63,2.86,2.71,2.55,2.69,2.92,2.76,2.50,2.37,2.31,1.96,1.94,1.84,1.71,1.51,1.57,1.54,1.13,1.18,1.45,1.43,1.00,1.22,1.50,1.47,1.23,1.45,1.37,1.36,1.09,1.50,1.61,1.22,1.45,1.75,1.67,1.61,1.85,2.15,2.00,2.07,2.30,2.33,2.31,2.62,2.83,2.82,2.75,3.16,3.40,3.30,3.37,3.35,3.17,2.93,3.09,2.99,2.66,2.62,2.77,2.59,2.25,2.47,2.54,2.21,2.09,2.34,2.36,2.08,2.25,2.14,1.88,1.80,1.86,2.00,2.02,2.03,2.36,2.55,2.43,2.44,2.86,2.84,3.27,3.20,3.07,3.00,2.63,2.58,2.60,2.47,2.24,2.31,2.39,1.96,2.04,1.60,1.55,1.67,1.37,1.43,1.92,2.22,1.31,1.60,1.65,1.37,1.64,1.72,1.57,1.37,1.66,1.89,1.83,2.24,2.11,1.66,2.00,2.02,1.72,1.64,1.99,2.02,1.66,1.58,1.46,1.36,1.20,1.06,0.90,0.92,0.86,0.79,0.77,0.80,0.90,0.88,0.89,0.97,1.14,1.33,1.53,1.41,1.63,1.43,1.65,1.54,1.22,1.38,1.49,1.33,1.25,1.55,1.57,1.34,1.51,1.75,1.74,1.62,1.91,2.07,2.10,2.11,2.41,2.51,3.07,2.69,2.23,2.22,2.45,2.25,1.95,2.19,2.18,1.77,1.82,2.20,2.18,1.71,2.09,2.28,1.81,1.84,2.23,2.43,2.33,2.74,3.10,2.92,2.76,3.44,3.57,3.37,3.38,4.01,4.00,3.78,4.28,4.59,4.60,4.53,4.29,4.67,4.84,4.31,4.36,4.75,4.54,4.23,4.51,4.55,4.24,4.06,4.62,4.39,4.08,4.27,4.63,4.54,4.43,4.66,4.99,4.82,4.49,4.48,4.58,4.31,4.03,4.35,4.15,3.75,3.72,4.07,3.68,3.22,3.67,3.82,3.13,2.97,3.44,3.69,3.00,3.23,3.53,3.18,2.77,2.74,2.53,2.36,2.69,2.83,2.58,2.76,2.86,3.10,2.82,3.07,3.27,3.41,3.03,3.53,3.71,3.43,3.53,4.11,4.02,3.92,4.43,4.76,4.34,4.44,4.34,4.27,4.01,3.82,3.88,3.83,3.43,3.36,3.61,3.50,2.94,2.71,2.27,2.98,2.95,2.99,2.93,3.28,3.39,3.35,3.58,3.89,4.12,4.47,4.68,4.99,5.01,5.07,5.60,5.68,5.40,6.43,6.92,6.63,7.37,6.90,6.58,6.98,7.18,7.01,7.21,7.90,7.26,7.03,7.52,7.10,6.65,6.32,5.88,5.54,6.06,5.80,5.26,5.47,5.66,5.44,5.04,5.50,5.64,5.38,5.09,5.27,5.43,4.99,5.19,5.64,5.55,5.15,5.52,5.71,5.90,5.78,6.41,6.23,6.11,6.14,6.65,6.41,6.25,6.74,7.01,6.76,6.88,7.43,7.52,6.98,7.48,7.92,8.05,7.89,8.05,8.87,9.14,9.18,8.21,8.20,9.01,8.42,7.93,8.28,8.64,8.08,7.54,7.99,8.18,7.79,7.42,8.02,7.69,7.03,7.24,7.93,7.35,7.03,8.46,31.12,31.18,31.11,31.04,31.08,31.06,31.04,30.95,30.98,30.92,30.86,30.89,30.77,30.63,30.58,30.55,30.19,30.45,30.46,30.26,30.49,30.29,30.20,30.09,30.33,30.33,30.31,30.51,30.57,30.41,30.47,30.60,30.50,30.37,30.58,30.60,30.48,30.35,30.63,30.76,30.73,30.48,30.51,30.58,30.56,30.35,30.48,30.59,30.32,30.22,30.36,30.49,30.01,30.12,30.42,30.22,30.56,30.45,30.66,30.76,30.83,30.72,30.50,30.74,30.79,30.70,30.63,30.82,30.79,30.60,30.71,30.81,30.78,30.63,30.76,30.78,30.58,30.64,30.73,30.62,30.58,30.65,30.69,30.76,30.57,30.59,30.54,30.55,30.38,30.26,30.17,30.44,30.53,30.19,30.42,30.56,30.61,30.43,30.50,30.66,30.67,30.87,30.75,30.54,30.59,30.73,30.60,30.33,30.41,30.32,30.12,30.43,30.40,30.12,30.44,30.56,30.42,30.55,30.39,30.18,30.35,30.26,30.07,29.86,30.05,30.09,29.80,30.06,30.13,29.85,30.15,30.16,30.17,30.19,30.40,30.38,30.73,30.66,30.66,30.90,30.82,31.05,31.05,31.08,31.05,30.90,31.02,31.07,30.96,31.02,31.11,31.09,31.00,31.03,30.84,30.84,30.85,30.88,30.71,30.73,30.84,30.64,30.42,30.65,30.61,30.33,30.35,30.34,30.48,29.86,29.88,30.29,30.42,30.23,30.39,30.51,30.51,30.62,30.70,30.81,30.78,30.90,30.91,30.98,30.96,31.05,31.00,31.03,31.09,31.07,31.01,31.04,31.10,31.07,31.14,31.10,31.04,31.10,31.09,31.02,30.95,31.00,30.99,30.98,30.96,30.97,30.88,30.96,30.84,30.83,30.82,30.78,30.79,30.90,30.81,30.66,30.85,30.71,30.46,30.40,30.61,30.30,30.02,30.22,30.20,30.10,29.91,29.91,30.09,29.98,30.19,30.29,30.39,30.22,30.34,30.46,30.40,30.40,30.69,30.75,30.60,30.72,30.73,30.79,30.68,30.72,30.81,30.82,30.70,30.84,30.75,30.80,30.75,30.74,30.57,30.59,30.64,30.55,30.39,30.38,30.38,30.20,30.13,30.25,30.14,29.91,30.07,30.02,29.76,29.91,29.95,30.10,30.18,30.38,30.21,30.03,30.33,30.34,30.23,30.28,30.42,30.43,30.51,30.54,30.58,30.54,30.63,30.66,30.78,30.79,30.82,30.98,30.90,30.74,30.77,30.97,30.93,30.79,30.98,30.96,30.75,30.77,30.99,30.85,30.90,30.65,30.69,30.88,30.67,30.61,30.82,30.80,30.71,30.74,30.82,30.81,30.86,30.75,30.88,31.10,31.12,30.94,31.25,31.29,31.08,31.11,31.28,30.95,31.19,31.17,30.97,30.84,31.06,31.19,31.09,31.11,31.10,30.91,30.94,31.06,30.99,30.86,30.95,30.92,30.78,30.75,30.57,30.73,30.80,30.71,30.73,30.81,30.80,30.80,30.79,30.84,30.87,30.79,30.80,31.01,31.05,30.86,31.03,30.95,30.93,30.74,30.82,30.97,30.87,30.71,30.79,30.90,30.66,30.71,30.92,30.84,30.76,30.97,31.04,30.91,30.98,31.12,31.06,30.97,31.15,31.14,31.23,31.20,31.09,31.15,31.21,31.10,31.08,31.19,31.16,31.07,31.16,31.20,31.11,31.06,31.18,31.09,31.00,31.08,31.08,31.09,30.94,31.08,31.07,30.94,30.97,31.03,31.01,30.88,30.89,31.05,30.98,30.91,31.06,31.14,31.03,31.08,30.93,30.92,31.00,30.85,30.82,30.89,30.89,30.83,30.78,30.90,30.84,30.73,30.70,30.81,30.73,30.57,30.68,30.54,30.58,30.35,30.66,30.53,30.53,30.70,30.73,30.65,30.77,30.74,30.82,30.77,30.76,30.81,30.87,30.85,30.83,30.92,30.90,30.89,30.90,31.01,30.99,31.09,31.14,31.13,30.98,30.96,31.03,31.02,30.86,30.91,31.04,30.98,30.93,30.87,30.79,30.87,30.80,30.64,30.58,30.71,30.66,30.27,30.03,30.35,30.50,29.86,29.87,30.09,30.18,30.39,30.64,30.71,30.74,30.66,30.43,30.65,30.63,30.41,30.46,30.81,30.68,30.50,30.81,30.88,30.67,30.84,30.90,30.76,30.76,30.87,30.99,30.91,31.02,30.93,30.89,31.02,30.95,30.79,30.84,30.88,30.80,30.93,30.98,30.88,31.07,30.91,30.90,30.97,31.11,31.01,31.14,31.21,31.12,31.06,31.14,31.14,31.06,31.02,31.02,30.87,30.93,30.99,30.84,30.78,30.93,30.97,30.79,30.89,30.89,30.87,30.84,30.87,30.92,30.83,30.71,30.91,30.95,30.86,30.98,31.04,31.08,31.09,31.20,31.12,30.99,31.16,31.21,31.09,31.08,31.21,31.22,31.09,31.13,31.25,31.15,31.13,31.29,31.28,31.16,31.19,31.32,31.31,31.32,31.30,31.25,31.19,31.28,31.21,31.17,31.24,31.27,31.25,31.17,31.23,31.26,31.13,31.13,31.23,31.25,31.13,31.13,31.22,31.22,31.08,31.08],[27.20,27.01,25.03,24.97,23.89,21.69,21.11,20.63,19.43,17.84,17.11,17.63,16.87,17.39,16.97,17.04,16.53,15.49,14.17,11.88,11.24,10.17,10.34,10.99,8.70,7.59,5.91,5.98,5.38,4.78,5.33,5.41,4.56,4.58,5.05,4.98,4.35,4.36,4.88,5.22,4.96,4.38,5.09,5.31,5.02,4.78,5.10,5.35,4.83,4.82,5.26,5.25,4.72,4.74,5.48,4.99,5.54,5.70,5.98,5.66,6.16,5.97,5.39,5.76,6.20,5.65,5.38,5.86,6.02,5.51,5.50,6.19,5.79,5.42,5.81,6.21,5.89,5.66,6.41,6.46,5.87,6.66,6.38,6.72,5.85,6.08,5.69,5.55,5.07,5.08,4.76,5.40,5.29,5.22,5.32,5.67,5.57,5.41,5.99,6.36,6.16,7.62,7.44,7.02,6.80,6.91,6.45,6.24,6.29,6.13,5.57,6.22,6.24,5.73,6.19,6.78,6.02,6.18,5.39,5.29,5.68,5.76,4.74,4.99,5.57,4.93,4.38,4.85,5.02,4.30,4.86,4.47,4.77,5.02,5.48,5.28,5.76,5.49,5.58,5.94,5.94,5.96,5.91,6.28,6.14,5.65,5.80,6.29,5.79,5.54,6.07,6.30,5.93,5.48,5.43,5.78,5.50,5.03,5.30,5.54,4.92,5.04,5.32,5.17,4.65,4.87,5.12,4.91,4.58,4.49,4.06,4.51,3.75,3.96,3.66,3.82,4.33,4.46,4.10,4.56,4.81,4.47,4.51,4.79,4.93,4.83,4.95,5.19,5.35,5.31,5.38,5.72,5.88,5.75,6.83,6.21,5.80,5.63,5.84,5.70,5.26,5.26,5.16,4.88,4.88,4.83,4.60,4.48,4.41,4.32,3.86,4.01,3.90,3.54,3.37,3.48,3.30,2.86,3.13,3.36,2.94,2.63,2.96,2.94,2.63,2.75,3.06,2.96,2.59,2.59,2.44,2.21,2.13,2.03,1.88,1.61,1.68,1.67,1.27,1.25,1.53,1.47,1.04,1.28,1.53,1.45,1.28,1.49,1.44,1.45,1.17,1.60,1.58,1.28,1.54,1.79,1.71,1.71,1.99,2.18,2.02,2.14,2.30,2.43,2.37,2.63,2.85,2.82,2.86,3.15,3.44,3.29,3.37,3.43,3.10,2.92,3.02,3.02,2.66,2.58,2.81,2.64,2.28,2.52,2.61,2.24,2.11,2.36,2.43,2.06,2.24,2.21,1.90,1.77,1.76,1.99,2.04,2.18,2.49,2.64,2.51,2.49,2.85,2.93,3.25,3.18,3.21,3.07,2.68,2.59,2.72,2.59,2.32,2.38,2.46,2.16,2.17,1.66,1.66,1.71,1.37,1.51,1.95,2.21,1.39,1.61,1.60,1.27,1.62,1.72,1.58,1.40,1.68,1.85,1.81,2.24,2.12,1.69,1.95,2.11,1.77,1.68,2.05,2.08,1.74,1.66,1.58,1.43,1.22,1.22,1.03,0.95,0.92,0.89,0.78,0.76,0.81,0.91,0.92,0.93,1.07,1.39,1.56,1.37,1.76,1.58,1.82,1.60,1.25,1.51,1.61,1.34,1.33,1.63,1.65,1.38,1.59,1.80,1.78,1.66,1.99,2.23,2.08,2.13,2.49,2.55,3.11,2.71,2.26,2.26,2.48,2.28,1.94,2.07,2.15,1.81,1.74,2.13,2.13,1.73,2.06,2.25,1.90,1.86,2.24,2.47,2.40,2.77,3.12,2.99,2.85,3.46,3.62,3.47,3.49,4.07,4.10,3.96,4.38,4.75,4.71,4.65,4.47,4.77,4.85,4.44,4.49,4.87,4.57,4.39,4.55,4.68,4.30,4.17,4.57,4.52,4.22,4.33,4.69,4.64,4.46,4.72,5.02,4.91,4.38,4.50,4.62,4.29,4.06,4.36,4.27,3.89,3.73,4.02,3.88,3.33,3.69,3.94,3.40,3.07,3.52,3.79,3.14,3.30,3.54,3.21,2.88,2.85,2.52,2.40,2.79,2.86,2.61,2.86,3.02,3.16,2.87,3.15,3.41,3.40,3.13,3.66,3.86,3.63,3.82,4.14,4.07,4.11,4.50,4.74,4.39,4.52,4.39,4.41,4.15,4.06,3.98,3.95,3.58,3.53,3.62,3.44,2.92,2.92,2.38,2.91,3.03,2.96,2.93,3.37,3.54,3.25,3.54,4.01,4.17,4.54,4.81,5.08,5.18,5.21,5.80,5.85,5.68,6.74,7.25,6.93,7.76,7.20,6.90,7.21,7.41,7.22,7.57,8.32,7.50,7.07,7.82,7.29,6.72,6.32,5.87,5.57,5.97,5.91,5.29,5.30,5.77,5.54,5.15,5.43,5.78,5.39,5.13,5.48,5.62,5.14,5.33,5.93,5.85,5.37,5.71,5.91,6.17,6.03,6.65,6.56,6.19,6.46,6.87,6.58,6.45,6.97,7.38,6.95,7.16,7.75,7.77,7.19,7.69,8.45,8.40,8.15,8.52,9.56,9.89,9.95,8.64,8.71,9.66,8.82,8.21,9.02,9.30,8.51,7.73,8.58,8.69,7.86,7.75,8.52,8.13,7.25,7.67,8.43,7.70,7.34,8.74,31.14,31.17,31.14,31.05,31.05,31.08,31.02,30.95,31.03,30.98,30.92,30.94,30.85,30.71,30.62,30.58,30.15,30.49,30.48,30.31,30.55,30.28,30.31,30.12,30.29,30.33,30.27,30.54,30.60,30.38,30.46,30.60,30.52,30.38,30.59,30.61,30.46,30.34,30.61,30.74,30.77,30.51,30.49,30.64,30.57,30.35,30.48,30.64,30.35,30.16,30.38,30.46,30.00,30.08,30.40,30.24,30.59,30.44,30.70,30.81,30.80,30.67,30.56,30.80,30.74,30.64,30.65,30.81,30.72,30.52,30.72,30.79,30.70,30.61,30.74,30.75,30.51,30.64,30.76,30.65,30.59,30.71,30.67,30.76,30.52,30.55,30.59,30.51,30.37,30.20,30.07,30.39,30.43,30.04,30.31,30.52,30.54,30.32,30.47,30.64,30.64,30.88,30.75,30.55,30.57,30.71,30.64,30.36,30.39,30.26,30.09,30.42,30.29,30.00,30.40,30.42,30.24,30.45,30.31,30.14,30.22,30.08,29.95,29.70,29.94,29.97,29.71,29.94,30.07,29.68,30.07,30.12,30.14,30.14,30.43,30.39,30.70,30.65,30.68,30.87,30.83,31.04,31.03,31.08,31.02,30.92,31.00,31.05,30.96,31.03,31.09,31.08,30.98,31.01,30.85,30.84,30.89,30.89,30.74,30.75,30.83,30.62,30.56,30.70,30.60,30.27,30.36,30.36,30.45,29.85,29.89,30.31,30.48,30.24,30.41,30.56,30.50,30.60,30.72,30.80,30.79,30.86,30.85,30.94,30.94,31.00,30.96,31.01,31.04,31.05,30.99,31.01,31.09,31.10,31.15,31.13,31.09,31.10,31.11,31.01,30.93,30.98,30.99,30.93,30.93,30.91,30.84,30.93,30.81,30.81,30.78,30.79,30.80,30.87,30.84,30.71,30.83,30.68,30.47,30.42,30.64,30.28,30.02,30.13,30.11,30.03,29.73,29.80,30.07,29.87,30.16,30.24,30.35,30.15,30.28,30.41,30.45,30.46,30.66,30.73,30.50,30.63,30.78,30.81,30.67,30.77,30.87,30.93,30.73,30.80,30.68,30.68,30.73,30.71,30.46,30.51,30.64,30.46,30.31,30.28,30.40,30.11,30.04,30.20,30.11,29.83,30.01,29.96,29.77,29.76,29.84,30.05,30.15,30.35,30.14,30.05,30.33,30.34,30.18,30.29,30.47,30.40,30.46,30.61,30.55,30.55,30.67,30.66,30.75,30.82,30.83,30.96,30.90,30.77,30.84,30.98,30.90,30.80,30.96,30.92,30.75,30.74,30.94,30.82,30.89,30.67,30.70,30.84,30.69,30.66,30.81,30.77,30.72,30.73,30.78,30.82,30.80,30.78,30.92,31.11,31.11,31.00,31.28,31.24,31.05,31.16,31.30,30.97,31.22,31.18,31.00,30.84,31.08,31.19,31.04,31.08,31.04,30.87,30.87,31.00,30.94,30.79,30.93,30.90,30.78,30.69,30.51,30.66,30.69,30.61,30.59,30.80,30.77,30.70,30.70,30.93,30.84,30.73,30.82,31.02,31.05,30.83,30.97,30.95,30.89,30.69,30.75,30.95,30.87,30.59,30.74,30.90,30.65,30.65,30.88,30.79,30.75,30.94,31.02,30.87,30.95,31.08,31.04,30.93,31.14,31.10,31.20,31.16,31.08,31.12,31.16,31.09,31.03,31.16,31.13,31.04,31.15,31.18,31.05,31.05,31.15,31.05,30.95,31.04,31.04,31.02,30.93,31.04,31.07,30.92,30.96,31.04,31.01,30.88,30.84,31.05,30.97,30.91,31.07,31.12,31.03,31.09,30.93,30.91,31.00,30.83,30.80,30.87,30.88,30.79,30.77,30.88,30.84,30.73,30.73,30.79,30.72,30.55,30.68,30.53,30.59,30.40,30.67,30.60,30.55,30.68,30.74,30.68,30.79,30.73,30.79,30.80,30.75,30.82,30.84,30.86,30.86,30.94,30.87,30.87,30.86,31.02,30.95,31.05,31.12,31.09,30.93,30.94,31.02,31.03,30.82,30.91,31.02,30.97,30.90,30.85,30.78,30.86,30.80,30.61,30.53,30.71,30.63,30.31,29.95,30.40,30.45,29.72,29.78,30.10,30.16,30.41,30.60,30.67,30.68,30.62,30.39,30.61,30.61,30.41,30.40,30.77,30.69,30.55,30.86,30.85,30.66,30.82,30.91,30.72,30.74,30.86,31.00,30.88,31.01,30.93,30.87,31.04,30.97,30.77,30.87,30.91,30.82,30.99,30.99,30.93,31.11,30.95,30.92,30.99,31.10,31.05,31.16,31.21,31.12,31.06,31.15,31.18,31.07,31.05,31.05,30.89,30.92,30.98,30.82,30.80,30.91,30.96,30.74,30.84,30.92,30.86,30.83,30.87,30.91,30.82,30.68,30.88,30.92,30.84,30.99,31.02,31.09,31.07,31.19,31.10,30.99,31.11,31.21,31.05,31.09,31.20,31.21,31.08,31.13,31.29,31.15,31.13,31.29,31.30,31.16,31.20,31.36,31.34,31.33,31.30,31.28,31.20,31.29,31.22,31.18,31.26,31.29,31.27,31.17,31.24,31.27,31.13,31.15,31.22,31.26,31.11,31.11,31.24,31.23,31.07,31.13],[27.40,27.30,25.15,25.01,23.92,21.81,20.40,19.80,19.49,18.04,16.77,17.88,16.91,17.38,16.68,17.04,16.72,15.28,14.27,12.13,11.55,10.20,10.50,11.08,8.67,7.76,6.02,6.09,5.63,5.06,5.63,5.64,4.84,4.87,5.35,5.13,4.68,4.68,5.03,5.36,5.18,4.61,5.40,5.70,5.20,5.28,5.53,5.91,5.20,5.15,5.72,5.66,5.13,5.04,5.77,5.35,5.75,6.01,6.26,6.20,6.47,6.32,5.80,6.15,6.47,6.05,5.82,6.10,6.33,5.90,5.87,6.41,6.21,5.77,6.05,6.56,6.08,5.93,6.62,6.68,6.03,6.81,6.63,6.86,6.15,6.25,5.87,5.80,5.22,5.29,4.90,5.63,5.57,5.53,5.60,5.93,5.83,5.61,6.23,6.63,6.45,7.97,7.75,7.32,6.95,7.03,6.70,6.59,6.41,6.39,5.82,6.47,6.46,5.96,6.50,6.94,6.25,6.33,5.61,5.48,5.84,5.97,4.95,5.32,5.70,5.16,4.73,4.94,5.17,4.50,5.07,4.53,5.00,5.22,5.61,5.57,5.89,5.66,5.75,6.03,6.04,6.05,6.04,6.36,6.29,5.78,5.91,6.42,5.99,5.80,6.14,6.44,6.11,5.71,5.65,6.03,5.66,5.22,5.61,5.82,5.23,5.31,5.82,5.40,5.14,5.32,5.42,5.07,4.99,4.60,4.09,4.80,4.00,4.15,3.88,4.04,4.64,4.70,4.37,4.81,5.03,4.60,4.67,4.90,5.12,5.01,5.12,5.36,5.52,5.39,5.52,5.76,5.95,5.94,6.87,6.28,5.88,5.59,5.85,5.83,5.46,5.29,5.15,4.97,5.06,4.95,4.67,4.67,4.45,4.29,3.95,4.01,3.78,3.47,3.41,3.53,3.27,2.86,3.15,3.45,2.97,2.72,2.94,2.81,2.59,2.77,2.94,2.77,2.52,2.52,2.42,2.08,1.96,1.94,1.77,1.50,1.57,1.59,1.27,1.18,1.42,1.38,1.08,1.13,1.44,1.46,1.28,1.54,1.51,1.61,1.29,1.67,1.62,1.34,1.59,1.91,1.69,1.67,2.00,2.26,1.98,2.15,2.38,2.39,2.31,2.59,2.87,2.81,2.81,3.20,3.44,3.35,3.49,3.47,3.18,2.94,3.08,3.12,2.68,2.64,2.84,2.70,2.36,2.57,2.65,2.36,2.21,2.47,2.51,2.27,2.38,2.35,2.12,1.85,1.85,2.14,2.06,2.23,2.61,2.67,2.52,2.60,2.94,2.95,3.31,3.25,3.28,3.09,2.80,2.66,2.69,2.62,2.38,2.32,2.36,2.08,2.08,1.59,1.61,1.72,1.36,1.60,2.01,2.27,1.42,1.60,1.68,1.31,1.70,1.78,1.63,1.49,1.77,1.99,1.91,2.31,2.19,1.73,1.97,2.10,1.78,1.69,2.06,2.11,1.74,1.65,1.59,1.50,1.29,1.26,1.10,1.05,0.95,0.94,0.90,0.79,0.77,0.79,0.96,0.90,0.92,1.22,1.36,1.19,1.54,1.35,1.58,1.44,1.15,1.33,1.51,1.21,1.28,1.56,1.61,1.39,1.54,1.78,1.84,1.68,1.91,2.22,2.04,2.14,2.54,2.64,3.10,2.81,2.29,2.29,2.60,2.29,2.03,2.20,2.24,1.93,1.81,2.22,2.12,1.73,2.15,2.18,1.88,1.80,2.14,2.36,2.27,2.65,2.98,2.81,2.81,3.21,3.36,3.21,3.35,3.80,3.78,3.75,4.06,4.44,4.57,4.41,4.33,4.74,4.75,4.21,4.50,4.91,4.47,4.00,4.63,4.70,4.10,3.98,4.71,4.53,4.09,4.23,4.74,4.55,4.47,4.76,5.03,4.93,4.43,4.57,4.71,4.38,3.89,4.29,4.37,3.71,3.62,3.82,3.71,3.20,3.45,3.69,3.17,2.97,3.35,3.46,3.00,3.12,3.45,2.90,2.75,2.78,2.40,2.29,2.59,2.73,2.29,2.61,2.86,3.00,2.71,3.15,3.29,3.30,3.13,3.51,3.62,3.57,3.71,4.21,4.07,4.08,4.55,4.71,4.39,4.50,4.45,4.36,4.03,3.89,3.90,3.93,3.47,3.49,3.61,3.48,2.91,2.62,2.29,2.69,2.95,2.86,2.83,3.32,3.19,3.26,3.44,3.77,4.10,4.55,4.86,5.16,5.15,5.32,5.75,6.00,5.73,6.58,7.13,6.84,7.48,7.07,6.69,7.15,7.24,6.90,7.33,8.01,7.33,7.06,7.71,7.15,6.82,6.27,5.79,5.51,6.03,5.85,5.39,5.47,5.66,5.56,5.12,5.45,5.75,5.44,5.17,5.49,5.64,5.14,5.33,5.88,5.76,5.33,5.61,5.92,6.06,5.92,6.61,6.55,6.08,6.29,6.85,6.55,6.26,6.90,7.28,6.95,6.93,7.72,7.52,7.08,7.63,8.18,8.07,7.83,8.30,9.05,9.57,9.37,8.36,8.36,9.28,8.68,8.02,8.54,9.03,8.23,7.53,8.33,8.18,7.68,7.58,8.33,7.99,7.21,7.43,8.28,7.72,7.29,8.47,31.16,31.20,31.19,31.08,31.08,31.13,31.03,31.01,31.06,31.06,31.01,31.01,30.95,30.75,30.65,30.67,30.36,30.53,30.53,30.35,30.61,30.35,30.25,30.14,30.25,30.27,30.21,30.45,30.55,30.36,30.42,30.62,30.49,30.32,30.60,30.58,30.43,30.30,30.61,30.70,30.73,30.52,30.43,30.55,30.58,30.30,30.41,30.55,30.36,30.10,30.28,30.41,29.98,29.95,30.28,30.17,30.53,30.38,30.66,30.77,30.79,30.69,30.46,30.77,30.75,30.61,30.55,30.80,30.76,30.52,30.70,30.80,30.69,30.63,30.74,30.79,30.50,30.65,30.71,30.62,30.59,30.70,30.65,30.83,30.54,30.49,30.63,30.48,30.33,30.09,29.95,30.38,30.39,29.93,30.23,30.50,30.54,30.24,30.44,30.65,30.60,30.85,30.73,30.52,30.53,30.68,30.57,30.23,30.40,30.25,29.97,30.40,30.30,29.95,30.38,30.47,30.22,30.46,30.25,30.12,30.23,30.03,29.83,29.73,29.87,29.94,29.64,29.90,29.99,29.64,30.07,30.06,30.10,30.08,30.35,30.32,30.72,30.61,30.62,30.85,30.80,31.02,31.05,31.10,31.05,30.89,30.96,31.07,30.95,31.00,31.09,31.09,30.97,31.02,30.85,30.84,30.87,30.92,30.75,30.76,30.85,30.67,30.58,30.68,30.49,30.32,30.34,30.35,30.49,29.82,29.79,30.26,30.43,30.24,30.39,30.56,30.51,30.61,30.73,30.80,30.78,30.89,30.88,30.95,30.96,31.03,30.98,31.00,31.06,31.02,30.96,30.97,31.06,31.07,31.08,31.08,31.02,31.10,31.11,30.97,30.96,30.97,30.96,30.95,30.93,30.92,30.84,30.97,30.83,30.82,30.77,30.78,30.77,30.86,30.79,30.63,30.82,30.68,30.43,30.35,30.65,30.28,29.84,30.13,30.19,29.94,29.70,29.73,30.05,29.88,30.09,30.19,30.36,30.18,30.26,30.50,30.37,30.44,30.71,30.75,30.53,30.71,30.79,30.81,30.71,30.83,30.94,31.02,30.78,30.84,30.74,30.77,30.76,30.76,30.54,30.56,30.67,30.45,30.28,30.28,30.42,30.03,30.01,30.18,30.08,29.80,29.89,29.81,29.55,29.63,29.73,29.94,30.03,30.28,30.08,29.88,30.29,30.28,30.06,30.30,30.43,30.36,30.44,30.59,30.54,30.55,30.66,30.66,30.75,30.81,30.84,30.98,30.92,30.80,30.83,31.04,30.90,30.81,30.98,30.93,30.76,30.75,30.96,30.84,30.92,30.68,30.70,30.87,30.70,30.65,30.78,30.79,30.72,30.71,30.83,30.84,30.83,30.79,30.96,31.16,31.05,31.10,31.28,31.24,31.10,31.19,31.17,30.95,31.09,31.12,30.97,30.81,30.98,31.14,31.04,31.13,31.07,30.87,30.95,31.02,30.98,30.85,30.95,30.94,30.80,30.72,30.49,30.71,30.69,30.70,30.61,30.78,30.81,30.81,30.72,30.84,30.87,30.76,30.85,31.02,30.95,30.89,30.89,30.88,30.87,30.68,30.74,30.91,30.80,30.71,30.78,30.88,30.74,30.69,30.90,30.85,30.73,30.98,31.02,30.87,30.93,31.12,31.05,30.96,31.14,31.13,31.19,31.17,31.08,31.11,31.20,31.11,31.04,31.13,31.16,31.03,31.02,31.11,31.11,31.01,31.02,31.09,30.94,30.95,31.02,31.02,30.92,31.02,31.08,30.88,30.90,30.93,30.99,30.78,30.78,31.01,30.90,30.80,31.01,31.08,30.98,31.06,30.84,30.84,30.97,30.75,30.73,30.84,30.84,30.75,30.77,30.86,30.82,30.72,30.72,30.79,30.70,30.52,30.65,30.52,30.53,30.40,30.65,30.57,30.49,30.65,30.68,30.66,30.74,30.69,30.75,30.74,30.70,30.75,30.77,30.79,30.78,30.87,30.81,30.78,30.80,30.96,30.93,31.01,31.06,31.06,30.93,30.89,30.99,30.94,30.78,30.86,31.02,30.95,30.85,30.84,30.81,30.82,30.77,30.63,30.51,30.61,30.58,30.23,29.79,30.32,30.37,29.71,29.74,30.08,30.08,30.42,30.61,30.67,30.68,30.55,30.41,30.62,30.56,30.34,30.35,30.75,30.74,30.55,30.85,30.95,30.61,30.81,31.01,30.71,30.69,30.83,30.99,30.83,31.01,30.91,30.84,30.98,30.93,30.70,30.83,30.89,30.74,30.94,30.93,30.86,31.05,30.93,30.88,30.98,31.08,31.04,31.14,31.23,31.15,31.06,31.12,31.19,31.07,31.05,31.01,30.88,30.92,30.96,30.80,30.74,30.93,30.96,30.73,30.85,30.90,30.83,30.82,30.84,30.93,30.83,30.71,30.88,30.92,30.83,30.95,30.99,31.07,31.02,31.17,31.09,30.99,31.09,31.16,31.05,31.06,31.15,31.18,31.07,31.09,31.23,31.14,31.13,31.24,31.23,31.13,31.15,31.30,31.30,31.24,31.27,31.26,31.22,31.28,31.20,31.15,31.25,31.28,31.23,31.14,31.24,31.24,31.11,31.13,31.23,31.24,31.10,31.08,31.19,31.18,31.04,30.97],[27.39,27.27,25.21,25.21,24.06,22.18,20.39,20.22,19.65,18.58,16.91,17.99,16.82,17.73,17.25,17.57,16.97,15.93,14.28,12.54,11.58,10.49,10.54,11.15,9.01,7.74,6.11,6.05,5.68,5.02,5.62,5.72,4.79,4.71,5.32,5.15,4.57,4.61,4.98,5.33,5.09,4.44,5.41,5.56,5.14,5.09,5.64,5.86,5.05,5.11,5.64,5.64,4.74,5.05,5.78,5.21,5.73,5.98,6.23,6.20,6.42,6.34,5.82,6.17,6.44,6.01,6.10,6.10,6.33,5.84,5.95,6.38,6.11,5.89,6.03,6.47,6.09,6.00,6.54,6.73,6.08,6.73,6.58,6.81,6.21,6.31,5.93,5.76,5.35,5.25,4.93,5.61,5.57,5.63,5.61,6.03,5.89,5.70,6.32,6.64,6.39,7.52,7.67,7.20,6.89,6.99,6.63,6.46,6.49,6.38,5.86,6.51,6.45,5.92,6.49,6.97,6.28,6.39,5.62,5.46,5.91,5.96,4.85,5.33,5.72,5.21,4.62,4.93,5.12,4.45,4.93,4.35,4.75,5.17,5.51,5.49,5.77,5.54,5.68,5.89,5.82,5.97,5.99,6.33,6.26,5.77,5.79,6.36,5.98,5.78,6.24,6.43,6.09,5.69,5.66,5.92,5.62,5.32,5.56,5.74,5.36,5.18,5.63,5.24,4.77,5.10,5.26,4.87,4.70,4.42,4.00,4.32,3.86,4.07,3.75,3.93,4.25,4.41,4.23,4.79,4.97,4.66,4.67,4.90,5.04,4.93,5.26,5.33,5.53,5.50,5.33,5.68,5.97,5.98,6.73,6.29,5.82,5.67,5.91,5.67,5.42,5.30,5.17,4.94,5.10,4.86,4.58,4.48,4.21,4.07,3.76,3.78,3.55,3.47,3.19,3.24,3.03,2.70,3.01,3.04,2.74,2.53,2.77,2.74,2.47,2.64,2.84,2.71,2.43,2.45,2.31,2.09,1.92,1.86,1.70,1.47,1.50,1.45,1.18,1.07,1.29,1.25,0.95,0.99,1.30,1.29,1.13,1.44,1.37,1.61,1.31,1.70,1.59,1.29,1.54,1.86,1.67,1.60,1.96,2.15,1.94,2.03,2.39,2.36,2.30,2.57,2.82,2.81,2.70,3.20,3.49,3.39,3.47,3.49,3.19,2.93,3.09,3.08,2.73,2.56,2.78,2.61,2.33,2.44,2.52,2.28,2.03,2.26,2.33,2.11,2.24,2.22,1.94,1.70,1.64,1.90,1.83,2.00,2.28,2.42,2.26,2.36,2.70,2.71,3.20,3.13,3.02,2.84,2.54,2.49,2.49,2.40,2.13,2.15,2.19,1.84,1.88,1.40,1.43,1.60,1.25,1.54,1.98,2.31,1.48,1.71,1.77,1.36,1.74,1.81,1.75,1.48,1.73,1.99,2.01,2.39,2.29,1.80,2.05,2.22,1.94,1.77,2.16,2.29,2.03,1.81,1.74,1.64,1.46,1.38,1.21,1.16,0.97,0.93,0.92,0.90,0.79,0.77,0.80,0.91,0.94,1.12,1.31,1.11,1.43,1.26,1.49,1.32,1.03,1.27,1.41,1.20,1.23,1.56,1.57,1.38,1.60,1.81,1.76,1.69,2.04,2.16,2.05,2.17,2.57,2.58,3.18,2.79,2.31,2.30,2.51,2.27,2.00,2.16,2.23,1.79,1.80,2.14,2.07,1.67,1.95,2.11,1.74,1.70,2.06,2.24,2.10,2.60,2.97,2.80,2.73,3.21,3.36,3.09,3.23,3.82,3.87,3.67,4.10,4.54,4.58,4.45,4.29,4.74,4.72,4.13,4.37,4.86,4.49,4.05,4.59,4.61,3.97,3.87,4.61,4.41,3.93,4.03,4.57,4.46,4.32,4.73,4.98,4.85,4.26,4.44,4.68,4.19,3.79,4.18,4.21,3.56,3.50,3.79,3.53,3.06,3.41,3.67,3.06,2.90,3.26,3.50,2.92,3.19,3.54,2.97,2.61,2.82,2.42,2.31,2.49,2.60,2.28,2.63,2.81,2.72,2.45,2.98,3.03,3.08,3.08,3.27,3.39,3.34,3.45,3.88,3.86,3.93,4.42,4.66,4.28,4.37,4.26,4.23,3.78,3.69,3.70,3.62,3.29,3.31,3.39,3.14,2.80,2.50,2.20,2.49,2.80,2.61,2.61,3.08,2.90,3.05,3.19,3.59,3.89,4.37,4.57,4.93,4.90,5.06,5.57,5.71,5.48,6.34,6.79,6.58,7.18,6.84,6.60,6.94,7.06,6.80,7.15,7.78,7.18,6.93,7.55,6.95,6.62,6.23,5.84,5.32,6.01,5.88,5.29,5.36,5.63,5.58,5.04,5.40,5.69,5.31,5.08,5.31,5.48,4.99,5.05,5.64,5.63,5.13,5.43,5.73,5.91,5.80,6.48,6.37,6.05,6.18,6.66,6.40,6.21,6.72,7.10,6.81,6.98,7.42,7.34,7.03,7.32,7.86,7.73,7.74,7.97,8.71,9.04,9.04,8.02,7.98,9.02,8.31,7.75,8.18,8.62,7.90,7.29,7.89,7.98,7.53,7.40,7.98,7.62,7.04,7.14,7.77,7.28,6.93,8.07,31.17,31.17,31.19,31.09,31.09,31.12,31.08,31.04,31.04,31.03,30.98,30.94,30.87,30.75,30.59,30.59,30.18,30.51,30.44,30.33,30.59,30.37,30.27,30.13,30.30,30.30,30.29,30.48,30.52,30.26,30.39,30.55,30.39,30.25,30.53,30.57,30.32,30.26,30.64,30.73,30.75,30.49,30.42,30.58,30.64,30.31,30.43,30.54,30.33,30.20,30.31,30.49,30.05,29.97,30.31,30.12,30.54,30.38,30.66,30.72,30.81,30.64,30.50,30.76,30.72,30.59,30.57,30.84,30.71,30.47,30.70,30.80,30.64,30.59,30.73,30.76,30.46,30.66,30.79,30.65,30.56,30.71,30.62,30.83,30.54,30.48,30.59,30.47,30.25,30.09,29.89,30.35,30.40,29.96,30.26,30.46,30.49,30.21,30.37,30.60,30.61,30.88,30.74,30.50,30.49,30.67,30.60,30.25,30.36,30.24,30.00,30.33,30.27,29.93,30.33,30.43,30.30,30.49,30.28,30.07,30.29,30.03,29.85,29.56,29.83,29.91,29.64,29.92,29.99,29.70,30.06,30.07,30.14,30.15,30.39,30.33,30.72,30.70,30.68,30.91,30.85,31.02,31.04,31.08,31.02,30.87,30.96,31.05,30.93,30.98,31.08,31.08,31.00,31.02,30.88,30.84,30.83,30.88,30.79,30.72,30.85,30.67,30.45,30.66,30.64,30.41,30.22,30.25,30.47,29.88,29.91,30.33,30.48,30.27,30.48,30.56,30.49,30.60,30.76,30.80,30.85,30.92,30.83,30.92,30.97,31.03,30.93,30.95,31.06,31.03,31.01,31.00,31.08,31.09,31.14,31.10,31.03,31.11,31.12,31.01,30.90,30.95,31.00,30.90,30.88,30.89,30.81,30.88,30.81,30.76,30.75,30.74,30.74,30.87,30.81,30.67,30.83,30.67,30.36,30.35,30.55,30.27,29.92,30.20,30.22,29.97,29.76,29.80,30.05,29.94,30.04,30.15,30.37,30.21,30.22,30.48,30.40,30.45,30.63,30.74,30.50,30.64,30.74,30.72,30.66,30.68,30.78,30.88,30.64,30.76,30.62,30.72,30.65,30.63,30.39,30.43,30.56,30.44,30.22,30.30,30.37,30.06,29.91,30.18,30.11,29.67,29.85,29.96,29.67,29.58,29.89,29.94,30.15,30.28,29.98,29.93,30.33,30.25,30.10,30.32,30.41,30.31,30.42,30.58,30.53,30.49,30.59,30.58,30.73,30.77,30.80,30.94,30.87,30.69,30.78,30.98,30.89,30.74,30.95,30.91,30.72,30.68,30.94,30.81,30.92,30.71,30.73,30.87,30.65,30.70,30.81,30.74,30.69,30.74,30.84,30.79,30.84,30.73,30.87,31.11,31.02,30.99,31.29,31.27,31.05,31.10,31.19,30.94,31.12,31.10,30.93,30.75,31.01,31.14,31.02,31.09,31.03,30.87,30.87,31.01,30.94,30.79,30.91,30.91,30.75,30.67,30.46,30.65,30.69,30.63,30.61,30.71,30.70,30.75,30.64,30.76,30.81,30.59,30.70,30.94,30.92,30.81,30.91,30.85,30.83,30.68,30.76,30.85,30.79,30.63,30.68,30.76,30.64,30.64,30.85,30.75,30.72,30.93,30.98,30.83,30.94,31.09,31.00,30.92,31.13,31.11,31.22,31.18,31.06,31.11,31.19,31.08,30.98,31.13,31.12,31.02,31.05,31.14,31.07,30.98,31.08,31.03,30.89,30.98,30.99,30.99,30.91,30.99,31.00,30.88,30.86,30.96,30.94,30.79,30.78,31.02,30.89,30.79,31.04,31.13,30.97,31.10,30.82,30.86,30.96,30.72,30.67,30.79,30.79,30.73,30.71,30.79,30.76,30.72,30.75,30.71,30.66,30.53,30.63,30.50,30.50,30.36,30.61,30.54,30.50,30.71,30.68,30.67,30.77,30.70,30.72,30.77,30.70,30.74,30.77,30.79,30.77,30.87,30.82,30.80,30.80,31.00,30.92,31.08,31.09,31.11,30.91,30.87,30.95,30.90,30.75,30.81,30.95,30.92,30.84,30.81,30.75,30.83,30.77,30.59,30.55,30.66,30.58,30.24,29.96,30.29,30.37,29.77,29.81,30.10,30.17,30.38,30.61,30.66,30.69,30.57,30.33,30.58,30.58,30.30,30.28,30.75,30.71,30.49,30.76,30.85,30.58,30.78,30.92,30.68,30.71,30.85,30.93,30.83,31.01,30.89,30.83,31.00,30.96,30.72,30.84,30.87,30.77,30.96,30.92,30.91,31.09,30.94,30.91,30.94,31.10,30.97,31.16,31.22,31.15,31.02,31.16,31.21,31.02,31.06,31.06,30.88,30.89,30.95,30.77,30.70,30.87,30.91,30.65,30.81,30.87,30.77,30.84,30.80,30.84,30.86,30.62,30.84,30.90,30.82,30.95,31.01,31.04,31.00,31.19,31.09,30.93,31.09,31.21,31.01,31.04,31.19,31.21,31.04,31.13,31.28,31.12,31.10,31.29,31.30,31.14,31.22,31.35,31.32,31.34,31.31,31.27,31.21,31.31,31.22,31.15,31.26,31.29,31.26,31.15,31.24,31.27,31.11,31.10,31.23,31.25,31.08,31.09,31.24,31.21,31.04,31.10],[27.60,27.72,25.41,25.72,24.94,22.59,21.15,21.12,20.06,18.35,17.44,18.28,16.93,17.91,17.35,17.77,17.15,15.65,13.97,12.49,11.17,10.30,10.46,11.05,9.14,8.27,6.59,6.65,6.13,5.36,5.86,6.06,5.12,4.97,5.53,5.54,4.91,4.78,5.40,5.57,5.41,4.62,5.34,5.65,5.29,4.97,5.55,5.76,5.09,5.15,5.79,5.64,4.87,5.28,6.13,5.60,6.15,6.43,6.64,6.33,6.85,6.69,6.04,6.42,6.87,6.29,6.02,6.54,6.72,6.18,6.11,6.88,6.56,6.07,6.49,7.01,6.50,6.36,7.23,7.50,6.71,7.55,7.12,7.66,6.68,6.76,6.45,6.18,5.66,5.41,5.26,5.92,5.89,5.78,5.98,6.49,6.25,6.03,6.71,7.15,6.87,8.14,8.33,7.64,7.43,7.53,7.15,6.87,7.04,6.93,6.15,7.01,6.94,6.41,6.93,7.54,6.77,6.85,6.04,5.81,6.32,6.21,5.18,5.47,6.10,5.42,4.86,5.33,5.56,4.78,5.38,4.76,5.11,5.47,5.95,5.77,6.17,5.84,5.82,6.39,6.30,6.42,6.31,6.68,6.64,6.25,6.21,6.80,6.33,6.22,6.67,6.85,6.58,6.06,6.07,6.28,6.00,5.39,5.84,5.93,5.52,5.37,5.91,5.58,5.05,5.32,5.55,5.18,4.97,4.75,4.27,4.84,4.02,4.23,4.05,4.12,4.71,4.72,4.45,4.80,5.13,4.81,4.86,5.11,5.41,5.26,5.37,5.75,5.86,5.77,5.75,6.11,6.37,6.22,7.22,6.62,6.18,6.05,6.23,6.00,5.77,5.60,5.61,5.16,5.30,5.22,4.89,4.86,4.67,4.53,4.11,4.22,4.04,3.74,3.47,3.66,3.48,3.03,3.33,3.45,3.00,2.94,3.06,3.07,2.76,2.98,3.30,3.11,2.73,2.87,2.66,2.41,2.27,2.19,2.00,1.77,1.78,1.76,1.50,1.30,1.58,1.53,1.08,1.17,1.53,1.45,1.14,1.52,1.51,1.68,1.48,2.03,1.85,1.54,1.92,2.21,1.91,1.95,2.31,2.50,2.22,2.33,2.82,2.70,2.62,3.00,3.22,3.08,3.12,3.54,3.87,3.84,3.78,3.93,3.59,3.36,3.48,3.52,3.23,3.01,3.29,3.16,2.64,2.91,3.05,2.76,2.39,2.70,2.86,2.49,2.56,2.57,2.20,1.99,1.91,2.04,2.04,2.37,2.69,2.80,2.62,2.79,3.23,3.18,3.78,3.73,3.55,3.35,3.04,2.92,2.93,2.82,2.42,2.47,2.55,2.14,2.04,1.57,1.60,1.66,1.21,1.56,1.91,2.31,1.50,1.71,1.84,1.55,2.01,2.05,1.93,1.79,2.11,2.42,2.30,2.92,2.77,2.24,2.61,2.78,2.32,2.26,2.71,2.84,2.44,2.23,2.12,2.02,1.84,1.67,1.55,1.46,1.38,1.16,1.09,1.06,1.04,0.82,0.77,0.85,1.06,1.21,1.44,1.37,1.73,1.54,1.86,1.71,1.30,1.65,1.84,1.61,1.63,1.94,2.01,1.79,2.00,2.33,2.32,2.16,2.51,2.72,2.68,2.74,3.14,3.17,3.82,3.41,2.96,2.92,3.12,2.88,2.58,2.66,2.72,2.23,2.11,2.61,2.62,2.04,2.28,2.61,2.09,2.00,2.51,2.72,2.46,2.89,3.34,3.12,3.04,3.58,3.84,3.61,3.69,4.28,4.39,4.02,4.56,4.97,4.98,4.96,4.71,5.09,5.22,4.55,4.73,5.16,4.79,4.33,4.82,5.02,4.47,4.25,4.96,4.84,4.38,4.45,5.03,4.89,4.63,5.13,5.35,5.25,4.66,4.62,4.92,4.48,4.18,4.52,4.48,3.94,3.90,4.19,3.94,3.42,3.82,4.07,3.40,3.13,3.63,3.98,3.21,3.45,3.62,3.18,2.92,3.03,2.63,2.39,2.74,2.88,2.57,2.72,2.93,3.13,2.81,3.05,3.47,3.48,3.17,3.62,3.81,3.62,3.87,4.20,4.18,4.27,4.77,5.08,4.69,4.87,4.67,4.59,4.29,4.05,4.10,4.01,3.64,3.61,3.74,3.55,3.06,2.82,2.51,2.94,3.08,2.92,2.97,3.46,3.42,3.41,3.73,4.07,4.45,4.89,5.07,5.55,5.54,5.42,6.26,6.34,6.13,7.27,7.66,7.47,8.17,7.61,7.11,7.62,7.83,7.45,7.90,8.62,7.85,7.41,8.21,7.60,6.99,6.66,6.33,5.82,6.33,6.25,5.64,5.68,6.11,5.91,5.27,5.75,6.15,5.68,5.43,5.79,6.00,5.38,5.65,6.35,6.29,5.61,6.13,6.34,6.60,6.34,6.96,7.01,6.42,6.74,7.36,6.94,6.58,7.37,7.78,7.32,7.44,8.19,8.22,7.57,8.13,8.82,8.63,8.44,8.61,9.84,10.14,10.17,8.94,8.94,9.92,9.14,8.59,9.29,9.75,9.05,8.09,9.05,9.14,8.34,8.17,9.10,8.76,7.66,8.18,8.92,8.29,7.77,9.09,31.18,31.19,31.16,31.09,31.06,31.10,31.04,30.97,31.06,31.00,30.95,31.00,30.87,30.69,30.58,30.59,30.18,30.48,30.49,30.32,30.56,30.24,30.17,29.90,30.25,30.22,30.15,30.48,30.50,30.31,30.42,30.54,30.43,30.28,30.58,30.63,30.40,30.24,30.66,30.74,30.77,30.48,30.44,30.59,30.62,30.27,30.46,30.61,30.32,30.22,30.35,30.54,29.95,30.08,30.44,30.22,30.64,30.46,30.76,30.76,30.94,30.76,30.56,30.86,30.86,30.69,30.62,30.90,30.75,30.54,30.73,30.83,30.65,30.61,30.74,30.75,30.50,30.64,30.76,30.61,30.58,30.70,30.60,30.76,30.49,30.50,30.55,30.42,30.28,30.19,29.98,30.29,30.41,30.06,30.36,30.48,30.54,30.37,30.48,30.66,30.69,30.95,30.83,30.61,30.58,30.81,30.71,30.39,30.47,30.30,30.15,30.43,30.28,29.99,30.41,30.44,30.24,30.43,30.20,29.99,30.17,29.99,29.92,29.63,29.88,30.02,29.65,29.93,30.16,29.75,30.17,30.16,30.19,30.24,30.48,30.38,30.75,30.68,30.69,30.91,30.80,31.06,31.06,31.11,31.08,30.93,31.01,31.10,30.98,31.02,31.11,31.12,31.02,31.04,30.88,30.86,30.87,30.92,30.83,30.75,30.86,30.64,30.54,30.71,30.67,30.41,30.29,30.29,30.49,29.91,29.96,30.33,30.46,30.26,30.43,30.56,30.50,30.59,30.75,30.83,30.86,30.95,30.90,30.96,31.01,31.07,31.00,31.02,31.09,31.10,31.03,31.03,31.11,31.14,31.14,31.13,31.08,31.13,31.13,31.09,30.94,31.02,31.03,31.00,30.94,30.93,30.87,30.91,30.83,30.76,30.76,30.80,30.80,30.87,30.85,30.73,30.85,30.72,30.57,30.48,30.64,30.39,30.05,30.24,30.23,30.01,29.78,29.89,30.09,29.92,30.16,30.24,30.39,30.25,30.30,30.47,30.39,30.41,30.72,30.72,30.52,30.68,30.77,30.81,30.67,30.75,30.77,30.85,30.71,30.78,30.71,30.71,30.69,30.70,30.43,30.51,30.57,30.50,30.29,30.26,30.37,30.13,30.06,30.22,30.11,29.79,29.90,30.01,29.73,29.65,29.89,30.00,30.09,30.31,30.06,30.00,30.33,30.28,30.11,30.29,30.44,30.36,30.46,30.58,30.52,30.50,30.61,30.67,30.76,30.77,30.82,30.96,30.85,30.73,30.76,30.98,30.93,30.77,30.99,30.92,30.75,30.76,30.98,30.84,30.93,30.71,30.74,30.89,30.69,30.65,30.79,30.78,30.69,30.71,30.79,30.78,30.83,30.73,30.86,31.05,31.05,30.93,31.19,31.18,31.08,31.09,31.27,31.05,31.23,31.14,30.97,30.92,31.10,31.19,31.08,31.14,31.07,30.93,30.91,31.04,30.99,30.83,30.94,30.91,30.78,30.68,30.53,30.67,30.74,30.62,30.59,30.78,30.79,30.76,30.75,30.86,30.91,30.81,30.84,31.05,31.03,30.87,30.97,30.98,30.89,30.74,30.77,30.96,30.87,30.62,30.74,30.92,30.72,30.65,30.89,30.88,30.75,30.94,31.03,30.89,30.94,31.10,31.03,30.96,31.16,31.15,31.24,31.21,31.09,31.15,31.21,31.08,31.06,31.17,31.16,31.08,31.21,31.20,31.08,31.08,31.21,31.05,30.97,31.11,31.06,31.03,30.97,31.10,31.05,30.92,31.00,31.04,30.99,30.87,30.93,31.07,30.97,30.90,31.08,31.14,31.05,31.14,30.92,30.92,31.05,30.85,30.78,30.90,30.89,30.79,30.76,30.89,30.84,30.69,30.72,30.81,30.71,30.58,30.68,30.54,30.59,30.46,30.67,30.64,30.61,30.70,30.72,30.72,30.79,30.71,30.78,30.76,30.71,30.81,30.81,30.85,30.83,30.95,30.87,30.91,30.92,31.02,30.98,31.08,31.14,31.13,30.99,30.99,31.05,31.00,30.85,30.92,31.03,30.98,30.88,30.83,30.81,30.89,30.80,30.62,30.55,30.71,30.66,30.32,30.04,30.45,30.42,29.76,29.93,30.11,30.18,30.43,30.64,30.62,30.68,30.65,30.41,30.58,30.61,30.38,30.38,30.74,30.66,30.54,30.83,30.81,30.59,30.80,30.90,30.71,30.70,30.85,30.96,30.87,31.01,30.94,30.87,31.02,30.95,30.78,30.87,30.91,30.83,30.97,30.98,30.91,31.10,30.99,30.91,30.99,31.11,31.01,31.16,31.25,31.14,31.08,31.19,31.20,31.09,31.07,31.07,30.92,30.93,30.99,30.83,30.79,30.92,30.97,30.74,30.84,30.91,30.85,30.82,30.84,30.92,30.82,30.72,30.88,30.96,30.85,30.99,31.03,31.09,31.07,31.22,31.14,30.98,31.15,31.26,31.08,31.05,31.23,31.25,31.07,31.14,31.32,31.19,31.14,31.34,31.35,31.17,31.24,31.39,31.38,31.36,31.35,31.32,31.24,31.34,31.27,31.21,31.28,31.34,31.32,31.19,31.27,31.32,31.14,31.14,31.27,31.29,31.13,31.13,31.26,31.25,31.08,31.11],[27.20,27.17,24.90,25.40,24.09,21.56,20.12,20.38,19.68,17.92,16.80,17.76,16.88,17.58,17.09,17.16,16.91,15.63,14.15,12.18,11.34,10.51,10.43,11.09,9.00,8.05,6.29,6.24,5.80,5.22,5.67,5.73,5.04,4.93,5.38,5.27,4.68,4.77,5.07,5.45,5.14,4.54,5.34,5.55,5.16,4.99,5.43,5.63,5.01,5.05,5.79,5.52,5.07,5.21,6.15,5.50,6.04,6.38,6.48,6.07,6.68,6.53,5.94,6.24,6.68,6.28,5.81,6.34,6.58,5.93,5.82,6.65,6.46,5.76,6.21,6.75,6.29,6.01,6.69,6.92,6.23,7.13,6.89,7.29,6.45,6.52,6.11,5.99,5.38,5.29,5.08,5.74,5.71,5.63,5.85,6.25,6.10,5.84,6.49,6.92,6.88,8.31,8.10,7.96,7.38,7.43,7.09,7.09,6.89,6.75,6.15,6.90,6.76,6.33,6.82,7.40,6.58,6.65,5.88,5.72,6.11,6.18,5.19,5.43,6.14,5.48,4.98,5.23,5.47,4.75,5.24,4.78,4.98,5.39,5.77,5.74,6.08,5.73,5.84,6.15,6.21,6.24,6.19,6.65,6.44,6.05,6.16,6.60,6.22,6.00,6.48,6.63,6.32,5.84,5.80,6.22,5.89,5.29,5.62,5.82,5.31,5.20,5.84,5.52,4.91,5.15,5.53,5.24,4.78,4.76,4.42,4.68,3.96,4.19,3.78,4.03,4.48,4.52,4.23,4.78,4.83,4.67,4.70,4.89,5.16,5.15,5.25,5.53,5.66,5.63,5.68,5.99,6.24,6.15,7.10,6.51,6.11,5.95,6.13,5.97,5.73,5.55,5.45,5.12,5.17,5.09,4.79,4.71,4.62,4.45,3.97,4.19,4.06,3.64,3.48,3.73,3.46,2.94,3.34,3.60,3.04,2.81,3.25,3.22,2.76,3.03,3.38,3.29,2.82,2.81,2.68,2.56,2.38,2.29,2.15,1.92,1.87,1.84,1.61,1.43,1.64,1.60,1.14,1.19,1.51,1.47,1.14,1.50,1.50,1.66,1.54,1.93,1.80,1.53,1.93,2.19,1.89,1.94,2.30,2.43,2.26,2.34,2.69,2.64,2.59,2.98,3.14,3.09,3.19,3.57,3.78,3.75,3.68,3.74,3.50,3.20,3.26,3.36,2.98,2.85,3.06,2.92,2.53,2.73,2.87,2.60,2.35,2.56,2.69,2.38,2.44,2.39,2.09,1.92,1.85,2.11,2.06,2.22,2.62,2.83,2.62,2.68,3.05,3.09,3.51,3.48,3.45,3.24,2.99,2.85,2.87,2.76,2.50,2.49,2.55,2.14,2.10,1.55,1.60,1.67,1.19,1.49,1.88,2.28,1.34,1.64,1.88,1.52,1.97,2.04,1.93,1.72,2.12,2.38,2.34,2.95,2.81,2.36,2.67,2.85,2.39,2.36,2.84,2.86,2.43,2.40,2.22,2.07,1.94,1.82,1.67,1.56,1.51,1.40,1.19,1.13,1.07,0.95,0.80,0.77,0.85,1.09,1.18,1.20,1.61,1.58,1.90,1.60,1.36,1.78,1.84,1.58,1.71,2.06,1.99,1.85,2.19,2.50,2.36,2.35,2.72,2.91,2.75,2.84,3.30,3.35,3.93,3.55,3.02,2.93,3.21,2.90,2.57,2.62,2.62,2.24,2.05,2.44,2.53,2.01,2.19,2.45,2.01,1.85,2.23,2.55,2.35,2.81,3.18,3.01,2.86,3.51,3.60,3.35,3.48,4.09,4.07,3.84,4.40,4.82,4.81,4.69,4.54,4.92,4.97,4.24,4.60,4.99,4.57,4.13,4.72,4.89,4.27,4.08,4.78,4.72,4.33,4.37,4.86,4.83,4.56,4.95,5.19,5.12,4.48,4.57,4.76,4.40,4.07,4.35,4.36,3.85,3.69,3.85,3.86,3.30,3.51,3.90,3.33,3.03,3.37,3.82,3.03,3.22,3.59,2.77,2.63,2.87,2.42,2.31,2.65,2.72,2.41,2.58,2.95,3.02,2.87,3.04,3.42,3.43,3.22,3.69,3.82,3.78,3.97,4.21,4.25,4.25,4.67,4.96,4.60,4.77,4.56,4.57,4.31,4.10,4.13,4.04,3.69,3.78,3.79,3.54,3.06,2.89,2.59,2.96,3.15,2.98,3.02,3.45,3.44,3.33,3.63,3.99,4.37,4.73,5.02,5.50,5.46,5.38,6.12,6.23,6.04,7.05,7.62,7.30,8.10,7.46,7.12,7.59,7.68,7.38,7.77,8.44,7.55,7.28,8.07,7.30,6.83,6.37,6.03,5.57,6.06,6.06,5.40,5.40,5.92,5.72,5.22,5.54,5.89,5.52,5.25,5.65,5.85,5.26,5.52,6.20,6.14,5.56,6.06,6.14,6.52,6.32,7.05,6.88,6.30,6.70,7.25,6.81,6.58,7.26,7.67,7.26,7.38,8.09,8.02,7.51,8.00,8.74,8.46,8.36,8.78,9.66,10.15,10.04,8.89,8.81,10.01,9.05,8.49,9.25,9.78,8.83,7.93,8.91,8.82,8.27,8.10,8.89,8.54,7.67,8.02,8.79,8.14,7.71,9.10,31.13,31.16,31.16,31.06,31.01,31.08,31.01,30.92,31.02,30.99,30.89,30.93,30.82,30.67,30.56,30.51,30.17,30.47,30.40,30.23,30.53,30.23,30.24,29.94,30.22,30.18,30.19,30.40,30.47,30.27,30.41,30.55,30.46,30.29,30.58,30.56,30.38,30.27,30.60,30.72,30.74,30.52,30.45,30.62,30.61,30.34,30.44,30.61,30.32,30.19,30.35,30.51,29.96,30.04,30.40,30.25,30.62,30.45,30.71,30.79,30.87,30.70,30.53,30.85,30.79,30.66,30.61,30.87,30.70,30.52,30.73,30.77,30.63,30.62,30.72,30.72,30.42,30.65,30.68,30.52,30.50,30.61,30.51,30.69,30.36,30.37,30.49,30.33,30.25,30.12,29.93,30.22,30.38,30.01,30.14,30.35,30.51,30.24,30.33,30.54,30.63,30.78,30.73,30.55,30.54,30.72,30.66,30.32,30.35,30.20,30.02,30.31,30.13,29.82,30.27,30.25,30.00,30.19,30.11,29.89,29.94,29.85,29.84,29.61,29.72,29.92,29.62,29.77,30.10,29.66,30.09,30.16,30.13,30.17,30.38,30.37,30.68,30.64,30.63,30.82,30.76,31.00,30.99,31.05,31.04,30.88,30.94,31.04,30.95,30.98,31.05,31.07,30.96,30.99,30.86,30.85,30.84,30.87,30.81,30.73,30.81,30.64,30.54,30.67,30.62,30.39,30.33,30.34,30.54,29.87,29.92,30.40,30.49,30.25,30.41,30.59,30.51,30.59,30.73,30.78,30.79,30.90,30.81,30.87,30.95,30.97,30.94,30.93,31.00,30.99,30.95,30.96,31.04,31.08,31.09,31.05,31.02,31.08,31.09,30.95,30.91,30.97,30.98,30.93,30.87,30.88,30.79,30.81,30.75,30.68,30.66,30.76,30.78,30.77,30.81,30.77,30.81,30.69,30.52,30.47,30.64,30.40,29.98,30.19,30.23,29.95,29.63,29.84,30.12,29.86,30.12,30.24,30.37,30.21,30.29,30.45,30.42,30.42,30.66,30.75,30.48,30.63,30.78,30.81,30.63,30.76,30.80,30.90,30.72,30.75,30.65,30.67,30.69,30.68,30.35,30.46,30.59,30.41,30.29,30.30,30.42,30.14,29.91,30.27,30.21,29.77,29.86,30.01,29.71,29.56,29.71,29.87,30.09,30.25,30.03,29.95,30.32,30.23,30.06,30.34,30.47,30.33,30.50,30.58,30.53,30.51,30.63,30.63,30.73,30.75,30.81,30.88,30.85,30.75,30.79,30.99,30.90,30.80,30.90,30.85,30.70,30.72,30.91,30.82,30.88,30.66,30.72,30.83,30.69,30.63,30.78,30.75,30.70,30.63,30.64,30.77,30.77,30.69,30.87,30.95,30.83,30.91,31.08,31.05,30.94,31.07,31.14,30.97,31.13,31.09,30.96,30.87,31.05,31.14,31.03,31.05,31.00,30.88,30.85,30.98,30.90,30.79,30.89,30.88,30.75,30.65,30.47,30.62,30.68,30.56,30.52,30.74,30.78,30.68,30.73,30.85,30.80,30.80,30.80,30.86,30.81,30.76,30.79,30.87,30.78,30.62,30.68,30.89,30.87,30.57,30.68,30.91,30.68,30.59,30.86,30.83,30.69,30.92,31.00,30.84,30.88,31.07,31.01,30.89,31.08,31.09,31.13,31.12,31.06,31.11,31.14,31.04,31.02,31.13,31.08,31.02,31.13,31.11,30.99,31.01,31.08,31.00,30.87,30.99,31.00,30.95,30.85,31.00,31.04,30.86,30.93,31.02,30.97,30.83,30.91,31.04,30.96,30.89,31.08,31.12,31.06,31.13,30.91,30.93,31.03,30.85,30.79,30.87,30.88,30.77,30.74,30.88,30.84,30.68,30.73,30.79,30.73,30.57,30.67,30.53,30.58,30.45,30.66,30.61,30.55,30.66,30.69,30.69,30.73,30.69,30.74,30.72,30.69,30.81,30.79,30.82,30.83,30.91,30.80,30.84,30.89,31.01,30.92,31.01,31.05,31.03,30.85,30.91,30.98,30.84,30.78,30.88,30.93,30.83,30.81,30.80,30.72,30.81,30.72,30.59,30.53,30.72,30.57,30.25,30.01,30.40,30.41,29.78,29.88,30.05,30.13,30.38,30.61,30.59,30.66,30.60,30.36,30.53,30.56,30.33,30.29,30.69,30.62,30.51,30.79,30.80,30.59,30.76,30.92,30.66,30.67,30.80,30.94,30.86,30.97,30.92,30.83,30.97,30.88,30.72,30.83,30.89,30.79,30.95,30.96,30.89,31.08,30.95,30.91,30.95,31.09,31.01,31.13,31.24,31.11,31.08,31.19,31.17,31.09,31.05,31.07,30.91,30.90,30.98,30.84,30.77,30.93,30.97,30.76,30.82,30.92,30.86,30.80,30.83,30.92,30.85,30.67,30.91,30.92,30.84,30.94,31.01,31.05,31.00,31.17,31.11,30.97,31.11,31.23,31.06,31.07,31.21,31.23,31.08,31.11,31.31,31.17,31.15,31.30,31.32,31.17,31.22,31.38,31.36,31.32,31.29,31.30,31.21,31.31,31.25,31.18,31.25,31.31,31.30,31.16,31.23,31.28,31.14,31.13,31.23,31.27,31.10,31.10,31.23,31.22,31.04,31.01],[26.99,26.75,24.43,24.55,23.54,21.55,19.30,19.74,19.54,17.85,16.70,18.04,17.20,17.09,16.56,16.83,16.68,15.16,14.14,11.90,10.99,10.25,10.69,11.26,9.35,8.42,6.62,6.69,6.28,5.62,6.15,6.28,5.46,5.37,5.97,5.74,5.09,5.17,5.38,5.93,5.55,4.87,5.88,6.10,5.42,5.49,5.92,6.16,5.50,5.37,6.21,5.84,5.32,5.56,6.32,5.55,6.24,6.54,6.83,6.50,7.19,7.07,6.29,6.72,7.29,6.76,6.29,6.90,7.27,6.44,6.41,7.34,7.16,6.31,6.97,7.55,6.90,6.69,7.70,8.08,6.82,8.05,7.78,8.10,7.16,7.13,6.65,6.56,5.92,5.75,5.56,6.32,6.24,6.10,6.26,6.86,6.66,6.37,7.20,7.64,7.19,8.79,8.53,8.12,7.86,8.07,7.34,7.13,7.10,7.12,6.42,7.42,7.40,6.81,7.49,8.23,7.27,7.24,6.39,6.10,6.67,6.76,5.62,5.78,6.58,5.93,5.23,5.43,5.76,4.90,5.36,4.66,5.04,5.40,5.81,5.86,6.12,5.86,5.88,6.31,6.28,6.40,6.44,6.86,6.70,6.32,6.42,7.02,6.51,6.37,6.90,7.15,6.63,6.20,6.21,6.49,6.14,5.63,5.87,6.05,5.60,5.57,6.18,5.65,5.08,5.31,5.75,5.17,4.73,4.91,4.36,5.03,4.06,4.44,4.05,4.14,4.79,4.89,4.37,4.90,5.04,4.92,4.88,5.16,5.42,5.28,5.44,5.89,5.99,5.94,5.97,6.31,6.64,6.46,7.48,6.78,6.40,6.01,6.32,6.19,5.97,5.64,5.54,5.37,5.38,5.20,4.83,4.81,4.69,4.40,3.95,4.23,4.02,3.54,3.46,3.76,3.26,3.05,3.39,3.58,3.10,2.98,3.32,3.08,2.81,3.05,3.37,3.18,2.76,2.87,2.77,2.59,2.36,2.28,2.21,1.89,1.79,1.87,1.68,1.39,1.55,1.64,1.32,1.14,1.48,1.56,1.30,1.66,1.72,1.95,1.73,2.15,2.10,1.76,2.07,2.42,2.15,2.04,2.44,2.63,2.37,2.45,2.88,2.83,2.69,3.10,3.42,3.33,3.32,3.79,4.01,3.99,4.01,4.13,3.82,3.53,3.58,3.71,3.28,3.08,3.39,3.23,2.78,2.90,3.21,2.84,2.59,2.83,3.00,2.63,2.60,2.61,2.44,2.13,1.99,2.23,2.13,2.43,2.78,2.86,2.75,2.85,3.31,3.28,3.76,3.79,3.70,3.45,3.17,2.95,2.92,2.86,2.64,2.50,2.46,2.19,2.03,1.38,1.65,1.65,1.21,1.62,2.00,2.30,1.46,1.76,1.90,1.62,1.98,2.05,2.03,1.90,2.19,2.46,2.45,3.04,2.88,2.44,2.77,2.93,2.54,2.51,2.89,2.90,2.55,2.47,2.36,2.20,2.01,1.92,1.79,1.67,1.55,1.38,1.35,1.24,1.10,1.04,1.04,0.81,0.76,0.83,0.96,0.96,1.32,1.36,1.63,1.35,1.17,1.61,1.73,1.46,1.66,1.99,1.97,1.85,2.17,2.45,2.46,2.43,2.75,2.98,2.84,2.94,3.46,3.47,4.01,3.64,3.15,3.02,3.31,3.00,2.65,2.70,2.64,2.25,2.02,2.49,2.50,1.94,2.19,2.37,1.98,1.73,2.24,2.43,2.18,2.68,3.06,2.88,2.88,3.42,3.51,3.26,3.34,3.85,3.89,3.70,4.13,4.55,4.55,4.47,4.27,4.83,4.73,4.08,4.40,4.88,4.42,3.84,4.61,4.66,4.06,3.93,4.70,4.58,4.08,4.27,4.78,4.72,4.45,4.73,4.99,4.78,4.34,4.40,4.59,4.21,3.68,4.03,4.16,3.50,3.36,3.58,3.59,2.98,3.32,3.63,3.09,2.75,3.19,3.50,2.81,2.97,3.45,2.65,2.32,2.66,2.28,1.92,2.23,2.46,2.08,2.35,2.68,2.72,2.50,2.95,3.13,3.13,3.04,3.47,3.53,3.52,3.83,4.08,4.05,4.15,4.57,4.83,4.50,4.63,4.42,4.54,4.10,3.89,4.02,3.93,3.48,3.58,3.69,3.43,2.93,2.75,2.42,2.74,2.94,2.70,2.73,3.20,3.15,3.18,3.40,3.72,4.24,4.67,4.98,5.46,5.41,5.38,6.07,6.17,5.85,6.98,7.34,7.05,7.85,7.34,6.83,7.21,7.38,6.97,7.48,8.10,7.34,7.12,7.62,7.22,6.64,6.13,5.77,5.27,5.87,5.87,5.29,5.23,5.73,5.60,4.98,5.31,5.72,5.41,5.09,5.52,5.79,5.24,5.35,6.05,6.04,5.49,5.91,6.04,6.39,6.19,6.88,6.87,6.25,6.52,7.16,6.73,6.33,7.06,7.53,7.00,6.95,7.88,7.72,7.24,7.63,8.48,8.01,7.88,8.45,9.34,9.95,9.69,8.52,8.57,9.87,8.67,8.05,8.92,9.50,8.54,7.70,8.73,8.74,7.88,7.81,8.85,8.51,7.44,7.88,8.81,7.96,7.47,8.67,31.14,31.12,31.15,31.05,31.00,31.07,31.00,30.93,31.02,30.97,30.92,30.92,30.82,30.61,30.49,30.50,30.24,30.39,30.33,30.23,30.52,30.17,30.13,29.90,30.10,30.08,30.12,30.37,30.37,30.18,30.31,30.50,30.37,30.25,30.58,30.57,30.37,30.24,30.60,30.72,30.77,30.51,30.41,30.62,30.62,30.31,30.40,30.58,30.35,30.14,30.31,30.45,29.94,29.90,30.33,30.17,30.53,30.42,30.69,30.76,30.86,30.69,30.51,30.81,30.77,30.63,30.61,30.87,30.69,30.47,30.73,30.83,30.54,30.59,30.74,30.72,30.33,30.67,30.74,30.60,30.47,30.55,30.47,30.69,30.30,30.28,30.42,30.22,30.11,29.96,29.72,30.06,30.24,29.88,30.05,30.27,30.41,30.16,30.27,30.51,30.57,30.78,30.69,30.44,30.47,30.66,30.59,30.17,30.27,30.14,29.92,30.26,30.10,29.74,30.20,30.27,29.89,30.15,29.94,29.79,29.86,29.75,29.65,29.47,29.65,29.84,29.49,29.71,29.91,29.63,29.99,30.07,30.11,30.10,30.34,30.31,30.69,30.59,30.63,30.80,30.78,30.98,30.96,31.03,31.01,30.82,30.90,31.01,30.92,30.89,31.01,31.07,30.97,30.93,30.84,30.80,30.81,30.84,30.78,30.68,30.79,30.64,30.49,30.64,30.60,30.41,30.27,30.30,30.56,29.87,29.92,30.41,30.59,30.30,30.44,30.62,30.55,30.61,30.71,30.75,30.80,30.83,30.72,30.83,30.91,30.95,30.89,30.91,30.96,30.96,30.91,30.93,31.01,31.06,31.06,31.03,30.98,31.04,31.03,30.91,30.91,30.89,30.89,30.84,30.88,30.83,30.72,30.81,30.76,30.64,30.63,30.76,30.76,30.75,30.81,30.77,30.84,30.67,30.49,30.37,30.60,30.33,29.98,30.10,30.21,29.88,29.59,29.67,30.03,29.74,30.01,30.07,30.36,30.23,30.23,30.48,30.43,30.46,30.58,30.75,30.53,30.68,30.83,30.76,30.67,30.82,30.94,30.97,30.79,30.77,30.66,30.69,30.67,30.74,30.38,30.40,30.57,30.40,30.21,30.26,30.43,30.03,29.79,30.23,30.14,29.64,29.77,29.96,29.69,29.39,29.69,29.72,30.09,30.21,29.88,29.87,30.36,30.20,30.01,30.36,30.43,30.28,30.44,30.53,30.47,30.44,30.55,30.56,30.71,30.71,30.77,30.95,30.86,30.73,30.84,31.02,30.94,30.74,30.92,30.88,30.64,30.65,30.91,30.73,30.86,30.64,30.68,30.76,30.61,30.61,30.72,30.68,30.67,30.68,30.71,30.81,30.78,30.76,30.93,31.01,30.96,31.04,31.10,31.18,31.08,31.09,31.13,30.93,31.08,31.06,30.91,30.83,30.98,31.06,30.99,31.05,30.97,30.79,30.81,30.94,30.85,30.76,30.85,30.87,30.74,30.59,30.39,30.61,30.64,30.57,30.56,30.73,30.70,30.63,30.72,30.87,30.79,30.82,30.89,30.96,30.78,30.80,30.78,30.81,30.77,30.68,30.70,30.85,30.82,30.58,30.65,30.82,30.69,30.57,30.82,30.78,30.63,30.92,30.94,30.79,30.86,31.08,30.96,30.86,31.09,31.10,31.15,31.15,31.06,31.05,31.18,31.04,30.93,31.10,31.09,30.98,31.00,31.07,30.99,30.93,31.00,30.96,30.83,30.85,30.92,30.89,30.81,30.92,30.96,30.82,30.85,30.95,30.90,30.76,30.76,31.01,30.88,30.77,31.01,31.08,30.97,31.06,30.80,30.82,30.97,30.73,30.64,30.76,30.78,30.70,30.63,30.80,30.75,30.64,30.65,30.71,30.63,30.51,30.62,30.43,30.48,30.33,30.53,30.53,30.45,30.57,30.62,30.67,30.73,30.64,30.66,30.72,30.66,30.76,30.70,30.75,30.79,30.82,30.73,30.74,30.78,30.95,30.85,31.01,31.05,31.03,30.84,30.87,30.87,30.76,30.63,30.82,30.89,30.86,30.79,30.81,30.76,30.82,30.71,30.54,30.50,30.67,30.56,30.20,29.98,30.34,30.31,29.64,29.72,29.98,30.04,30.31,30.57,30.53,30.59,30.51,30.26,30.44,30.53,30.28,30.22,30.65,30.67,30.51,30.79,30.84,30.60,30.78,30.95,30.64,30.69,30.82,30.93,30.81,30.95,30.90,30.82,30.95,30.88,30.68,30.82,30.85,30.71,30.94,30.88,30.86,31.03,30.89,30.83,30.91,31.03,30.95,31.07,31.19,31.09,30.99,31.12,31.15,31.00,31.01,31.00,30.86,30.82,30.90,30.74,30.68,30.82,30.90,30.60,30.71,30.86,30.76,30.72,30.72,30.86,30.77,30.59,30.80,30.88,30.79,30.91,30.99,31.02,30.98,31.13,31.05,30.92,31.08,31.16,31.01,31.03,31.14,31.17,31.04,31.09,31.23,31.11,31.09,31.25,31.24,31.08,31.16,31.32,31.32,31.27,31.26,31.24,31.17,31.27,31.18,31.11,31.22,31.25,31.22,31.13,31.20,31.22,31.10,31.10,31.19,31.23,31.07,31.05,31.19,31.18,31.02,30.97],[26.97,26.67,24.14,24.32,23.46,21.78,19.68,20.10,19.94,18.22,17.26,18.32,17.33,17.33,16.90,17.26,17.01,15.70,14.20,12.56,11.55,10.70,10.93,11.38,9.52,8.68,7.02,7.00,6.72,5.98,6.34,6.50,5.78,5.61,6.09,6.05,5.32,5.19,5.56,6.18,5.76,5.10,5.75,6.09,5.43,5.30,5.84,6.00,5.37,5.40,6.07,5.73,5.23,5.60,6.41,5.75,6.53,6.79,7.15,6.63,7.38,7.18,6.38,6.77,7.37,6.70,6.36,7.01,7.32,6.51,6.54,7.46,7.19,6.54,7.07,7.79,7.20,6.97,7.94,7.94,7.25,8.28,8.00,8.40,7.55,7.53,7.07,6.92,6.22,5.93,5.82,6.62,6.48,6.21,6.42,7.19,6.75,6.45,7.45,7.68,7.42,8.75,8.78,8.32,8.22,8.33,7.69,7.32,7.56,7.52,6.63,7.63,7.68,7.03,7.71,8.44,7.46,7.55,6.68,6.36,6.90,6.77,5.84,5.97,6.78,5.94,5.24,5.70,5.87,5.06,5.55,4.73,5.21,5.57,6.21,6.01,6.50,6.09,6.05,6.75,6.52,6.82,6.66,7.30,7.12,6.56,6.72,7.34,6.76,6.53,7.20,7.42,6.89,6.52,6.47,6.66,6.34,5.88,5.84,6.15,5.61,5.45,6.04,5.68,5.08,5.24,5.70,5.26,4.84,4.85,4.32,4.73,4.22,4.45,4.23,4.19,4.66,4.80,4.42,4.75,5.03,5.03,4.92,5.21,5.51,5.40,5.56,6.07,6.24,5.96,6.09,6.54,6.99,6.70,7.82,7.11,6.71,6.36,6.56,6.27,6.07,5.87,5.54,5.44,5.42,5.17,4.76,4.75,4.73,4.43,4.11,4.19,4.01,3.61,3.52,3.74,3.43,3.01,3.45,3.59,3.11,3.04,3.49,3.37,3.03,3.35,3.75,3.58,3.15,3.37,3.25,3.05,2.75,2.65,2.63,2.34,2.12,2.19,2.04,1.66,1.68,1.90,1.53,1.26,1.61,1.85,1.51,1.96,2.06,2.41,2.29,2.74,2.50,2.16,2.65,2.95,2.52,2.45,2.98,3.06,2.69,2.85,3.36,3.15,2.97,3.52,3.77,3.61,3.61,4.18,4.33,4.38,4.31,4.56,4.27,3.87,3.97,4.17,3.71,3.38,3.75,3.69,3.16,3.22,3.73,3.31,2.92,3.18,3.51,3.09,3.03,3.01,2.81,2.47,2.28,2.44,2.31,2.74,3.08,3.06,2.95,3.21,3.62,3.50,4.13,4.18,3.83,3.58,3.43,3.19,3.12,3.03,2.75,2.64,2.50,2.28,2.10,1.41,1.83,1.80,1.40,1.92,2.30,2.70,1.75,2.18,2.10,2.02,2.34,2.47,2.47,2.34,2.62,2.87,2.94,3.52,3.44,2.96,3.40,3.60,3.13,3.11,3.65,3.62,3.20,3.20,2.95,2.85,2.62,2.49,2.29,2.24,2.13,1.87,1.77,1.64,1.47,1.34,1.33,1.10,0.89,0.76,0.88,1.09,1.41,1.50,1.85,1.57,1.39,1.97,2.09,1.88,2.17,2.42,2.41,2.29,2.69,2.99,2.91,2.93,3.46,3.66,3.55,3.74,4.28,4.21,4.84,4.30,3.79,3.65,3.85,3.64,3.17,3.16,3.07,2.74,2.36,2.83,2.91,2.32,2.36,2.66,2.27,1.87,2.42,2.70,2.38,2.91,3.36,3.07,3.14,3.65,3.62,3.43,3.63,4.14,4.17,3.84,4.33,4.71,4.67,4.60,4.39,4.86,4.83,4.30,4.47,5.01,4.53,4.06,4.77,4.91,4.31,4.15,4.98,4.95,4.39,4.53,5.16,5.19,4.73,5.17,5.34,5.15,4.55,4.63,4.88,4.28,3.97,4.19,4.28,3.63,3.52,3.78,3.61,3.08,3.46,3.70,3.17,2.73,3.38,3.72,3.12,3.36,4.05,3.05,2.37,2.82,2.25,1.87,2.49,2.61,2.23,2.38,2.76,2.86,2.73,3.02,3.21,3.23,3.18,3.57,3.72,3.74,3.95,4.28,4.27,4.49,5.06,5.44,5.02,5.18,4.82,5.06,4.54,4.15,4.43,4.32,3.75,3.80,4.05,3.84,3.29,3.00,2.68,3.06,3.16,2.89,3.03,3.50,3.40,3.32,3.72,4.12,4.55,5.10,5.37,5.89,5.97,5.72,6.74,6.66,6.48,7.62,7.99,7.75,8.36,7.89,7.35,7.66,8.03,7.48,8.19,8.76,7.89,7.48,8.12,7.75,7.05,6.54,6.13,5.49,6.20,6.31,5.52,5.45,6.20,5.97,5.19,5.64,6.22,5.75,5.42,6.00,6.25,5.54,5.80,6.55,6.61,6.00,6.52,6.56,6.71,6.36,7.08,7.19,6.51,6.77,7.48,7.18,6.62,7.26,7.94,7.27,7.17,8.23,8.22,7.67,7.96,8.94,8.45,8.29,8.86,9.84,10.14,10.15,9.08,9.01,10.36,9.11,8.67,9.46,10.02,9.14,8.35,9.40,9.37,8.47,8.37,9.49,8.89,7.92,8.45,9.16,8.41,7.88,8.99,31.10,31.06,31.10,31.01,30.96,31.04,31.00,30.89,30.98,30.97,30.89,30.88,30.80,30.64,30.55,30.50,30.20,30.38,30.33,30.14,30.45,30.12,30.06,29.82,30.13,29.98,30.03,30.29,30.33,30.09,30.25,30.42,30.27,30.16,30.49,30.55,30.29,30.17,30.62,30.71,30.70,30.44,30.34,30.58,30.61,30.25,30.33,30.55,30.26,30.06,30.19,30.38,29.93,29.86,30.25,30.08,30.46,30.36,30.69,30.70,30.85,30.70,30.42,30.80,30.83,30.61,30.57,30.91,30.76,30.41,30.70,30.84,30.58,30.55,30.75,30.73,30.32,30.67,30.75,30.53,30.44,30.46,30.47,30.47,30.22,30.23,30.27,30.13,30.00,29.91,29.69,29.96,30.20,29.85,30.06,30.19,30.46,30.16,30.21,30.42,30.60,30.78,30.71,30.46,30.47,30.68,30.59,30.17,30.33,30.14,29.91,30.27,30.06,29.71,30.17,30.12,29.80,29.99,29.86,29.61,29.67,29.64,29.62,29.38,29.62,29.80,29.42,29.64,29.90,29.61,29.97,30.11,30.14,30.12,30.36,30.25,30.66,30.58,30.51,30.76,30.71,30.94,30.96,31.00,30.97,30.74,30.92,30.98,30.88,30.90,30.97,31.05,30.94,30.93,30.85,30.80,30.75,30.77,30.77,30.65,30.69,30.60,30.46,30.57,30.50,30.37,30.21,30.28,30.51,29.81,30.01,30.42,30.53,30.25,30.41,30.57,30.52,30.56,30.71,30.68,30.71,30.80,30.72,30.76,30.86,30.84,30.88,30.89,30.91,30.98,30.92,30.91,30.98,31.00,31.01,31.02,30.97,31.01,31.08,30.89,30.87,30.87,31.00,30.88,30.80,30.81,30.71,30.73,30.65,30.61,30.66,30.65,30.65,30.72,30.74,30.70,30.71,30.66,30.51,30.41,30.56,30.28,29.94,30.05,30.15,29.82,29.60,29.72,29.96,29.80,29.99,30.08,30.35,30.20,30.18,30.47,30.41,30.44,30.58,30.73,30.45,30.62,30.78,30.68,30.66,30.72,30.84,30.88,30.67,30.71,30.65,30.66,30.64,30.68,30.32,30.39,30.55,30.37,30.19,30.21,30.39,30.00,29.76,30.19,30.13,29.58,29.68,29.93,29.61,29.35,29.75,29.65,30.03,30.15,29.82,29.85,30.32,30.17,30.00,30.32,30.40,30.24,30.41,30.52,30.46,30.40,30.57,30.54,30.67,30.71,30.77,30.87,30.79,30.70,30.74,30.93,30.93,30.72,30.90,30.86,30.62,30.65,30.85,30.78,30.79,30.58,30.65,30.74,30.60,30.61,30.72,30.73,30.66,30.61,30.66,30.74,30.75,30.53,30.84,30.92,30.89,30.88,31.15,31.11,30.99,30.98,31.10,30.94,31.06,31.05,30.91,30.88,30.97,31.05,30.99,31.05,30.97,30.85,30.88,30.97,30.88,30.81,30.87,30.84,30.70,30.63,30.49,30.61,30.68,30.54,30.57,30.74,30.75,30.63,30.65,30.86,30.83,30.81,30.82,30.97,30.87,30.64,30.76,30.85,30.67,30.63,30.63,30.87,30.83,30.59,30.62,30.89,30.70,30.55,30.83,30.82,30.65,30.89,30.97,30.82,30.88,31.07,30.99,30.90,31.06,31.11,31.15,31.14,31.06,31.07,31.16,31.05,30.95,31.08,31.06,30.99,31.08,31.06,30.98,30.97,31.06,30.93,30.90,30.94,30.97,30.89,30.82,30.98,30.92,30.80,30.85,30.99,30.87,30.79,30.82,31.00,30.86,30.79,31.04,31.12,30.97,31.05,30.83,30.86,30.97,30.74,30.67,30.79,30.78,30.66,30.62,30.79,30.73,30.59,30.64,30.70,30.61,30.49,30.60,30.43,30.47,30.35,30.53,30.56,30.49,30.55,30.61,30.65,30.68,30.62,30.65,30.65,30.62,30.73,30.70,30.76,30.76,30.81,30.72,30.68,30.79,30.97,30.87,31.00,31.02,30.94,30.77,30.84,30.79,30.68,30.65,30.74,30.89,30.77,30.70,30.73,30.64,30.76,30.64,30.49,30.48,30.69,30.52,30.21,29.99,30.34,30.30,29.67,29.78,30.01,30.06,30.28,30.55,30.51,30.57,30.48,30.25,30.42,30.50,30.25,30.19,30.62,30.59,30.43,30.71,30.71,30.53,30.73,30.85,30.60,30.61,30.73,30.84,30.76,30.89,30.86,30.79,30.91,30.80,30.64,30.72,30.82,30.72,30.88,30.87,30.82,31.01,30.89,30.82,30.89,31.02,30.96,31.06,31.20,31.06,30.99,31.14,31.12,31.02,30.99,31.01,30.85,30.84,30.94,30.79,30.69,30.84,30.91,30.63,30.69,30.86,30.77,30.69,30.70,30.84,30.72,30.59,30.77,30.88,30.78,30.90,30.98,31.01,30.97,31.15,31.06,30.91,31.12,31.18,31.01,31.03,31.19,31.18,31.05,31.10,31.26,31.12,31.09,31.28,31.26,31.12,31.19,31.35,31.32,31.26,31.26,31.28,31.17,31.27,31.22,31.12,31.22,31.27,31.26,31.14,31.21,31.24,31.09,31.06,31.19,31.23,31.06,31.05,31.19,31.18,31.02,31.02],[26.94,26.35,24.29,24.58,23.65,22.08,20.44,20.97,20.30,18.91,18.03,18.42,17.78,17.98,17.31,17.32,16.97,15.51,13.94,12.49,11.60,10.89,11.15,11.48,9.71,8.96,7.54,7.42,7.29,6.44,6.92,7.16,6.31,6.16,6.57,6.51,5.93,5.86,6.17,6.71,6.23,5.62,6.36,6.64,5.96,5.92,6.40,6.47,5.95,5.87,6.65,6.15,5.63,6.05,6.91,6.02,6.80,7.21,7.50,6.98,7.86,7.74,6.81,7.29,8.08,7.38,6.83,7.69,8.08,7.07,7.09,8.17,8.04,7.18,7.78,8.54,7.83,7.56,8.61,8.79,7.92,9.12,8.86,9.25,8.30,8.19,7.77,7.55,6.68,6.40,6.22,7.15,7.10,6.60,6.88,7.85,7.43,7.08,8.06,8.49,8.11,9.41,9.40,9.01,8.74,8.83,8.13,7.81,7.91,7.84,7.01,8.10,8.20,7.51,8.23,9.11,8.01,8.15,7.24,6.68,7.32,7.37,6.19,6.25,7.15,6.34,5.50,6.01,6.21,5.39,5.80,4.97,5.23,5.85,6.38,6.21,6.64,6.20,6.32,6.95,6.76,7.01,6.89,7.47,7.34,6.80,6.93,7.67,7.09,6.73,7.49,7.89,7.34,6.85,6.87,7.14,6.57,6.21,6.31,6.53,6.02,6.02,6.40,6.00,5.34,5.67,6.10,5.51,5.05,5.20,4.62,5.04,4.38,4.93,4.60,4.49,5.08,5.35,4.90,5.09,5.44,5.42,5.25,5.54,5.93,5.81,5.84,6.35,6.57,6.42,6.34,6.81,7.23,6.97,8.04,7.27,6.92,6.52,6.73,6.41,6.31,6.03,5.78,5.65,5.74,5.36,4.97,4.99,4.88,4.53,4.16,4.39,4.11,3.85,3.70,3.87,3.54,3.13,3.73,3.71,3.22,3.14,3.83,3.48,3.11,3.65,3.99,3.71,3.27,3.59,3.55,3.17,2.84,2.81,2.72,2.39,2.16,2.40,2.11,1.65,1.77,2.01,1.60,1.31,1.77,1.87,1.53,2.03,2.17,2.42,2.28,2.73,2.52,2.25,2.65,2.98,2.64,2.64,3.15,3.34,2.84,3.11,3.69,3.60,3.24,3.89,4.31,4.04,4.02,4.61,4.78,4.86,4.73,5.07,4.75,4.31,4.38,4.58,4.07,3.83,4.13,3.99,3.44,3.56,3.89,3.51,3.05,3.41,3.57,3.18,2.98,2.98,2.81,2.61,2.38,2.53,2.38,2.92,3.21,3.21,3.13,3.36,3.84,3.78,4.43,4.60,4.33,3.90,3.76,3.58,3.42,3.23,3.02,2.88,2.70,2.36,2.24,1.51,1.91,1.94,1.57,2.02,2.46,2.90,1.94,2.37,2.32,1.99,2.39,2.66,2.59,2.35,2.64,2.89,3.00,3.60,3.52,3.00,3.32,3.69,3.15,3.10,3.62,3.68,3.20,3.18,2.99,2.83,2.66,2.47,2.26,2.25,2.00,1.81,1.77,1.70,1.46,1.35,1.39,1.32,1.01,0.83,0.76,0.86,1.18,1.48,1.67,1.28,1.31,1.87,1.89,1.57,2.02,2.28,2.23,2.18,2.56,2.72,2.69,2.87,3.20,3.32,3.29,3.53,3.99,3.95,4.67,4.18,3.63,3.44,3.70,3.35,3.03,3.07,2.98,2.62,2.37,2.78,2.76,2.10,2.31,2.47,2.03,1.58,2.27,2.52,2.18,2.65,3.18,2.91,2.74,3.54,3.57,3.24,3.40,3.83,4.00,3.70,4.07,4.51,4.60,4.74,4.39,4.87,4.89,4.08,4.42,4.85,4.42,3.82,4.57,4.69,4.22,3.95,4.67,4.54,4.15,4.30,4.92,4.99,4.59,5.01,5.12,5.02,4.50,4.41,4.66,4.34,3.83,4.02,4.23,3.64,3.38,3.73,3.58,2.91,3.35,3.72,3.18,2.70,3.13,3.68,3.00,3.04,3.35,2.82,2.13,2.53,1.94,1.72,2.32,2.30,1.98,2.35,2.63,2.65,2.72,3.03,3.16,3.11,3.24,3.66,3.60,3.66,3.99,4.25,4.21,4.50,4.99,5.30,4.92,5.02,4.66,4.82,4.24,3.90,4.32,4.09,3.50,3.71,3.98,3.74,3.27,3.06,2.57,2.95,3.14,2.76,2.86,3.32,3.25,3.28,3.63,3.85,4.39,4.72,5.22,5.71,5.74,5.57,6.47,6.39,6.33,7.42,7.83,7.63,8.35,7.84,7.21,7.46,7.85,7.24,8.06,8.65,7.74,7.23,7.88,7.46,6.93,6.51,6.16,5.58,6.16,6.20,5.49,5.42,6.03,5.87,5.15,5.57,5.96,5.52,5.32,5.73,5.94,5.38,5.63,6.35,6.28,5.77,6.14,6.22,6.50,6.39,6.93,6.90,6.28,6.82,7.26,6.95,6.42,7.22,7.75,7.04,7.11,8.11,7.93,7.46,7.89,8.79,8.18,8.10,8.79,9.70,9.96,10.04,8.97,8.91,10.22,8.95,8.41,9.35,9.97,9.02,8.17,9.28,9.25,8.18,8.09,9.32,8.66,7.65,8.37,8.99,8.29,7.73,8.92,31.20,31.14,31.15,31.08,31.02,31.07,31.02,30.92,30.99,30.98,30.90,30.88,30.79,30.68,30.60,30.60,30.23,30.43,30.35,30.22,30.46,30.18,30.13,29.92,30.14,30.08,30.15,30.42,30.45,30.21,30.39,30.55,30.38,30.26,30.61,30.61,30.44,30.31,30.68,30.78,30.73,30.52,30.47,30.67,30.64,30.35,30.45,30.61,30.32,30.18,30.33,30.46,30.00,29.91,30.37,30.19,30.48,30.44,30.70,30.74,30.88,30.71,30.53,30.83,30.87,30.70,30.63,30.94,30.80,30.54,30.75,30.90,30.66,30.62,30.81,30.80,30.41,30.73,30.82,30.64,30.58,30.50,30.58,30.53,30.32,30.30,30.36,30.18,30.18,30.02,29.92,30.08,30.32,29.96,30.12,30.27,30.57,30.24,30.26,30.45,30.65,30.76,30.70,30.50,30.52,30.67,30.59,30.27,30.32,30.19,30.03,30.30,30.03,29.79,30.19,30.10,29.83,29.93,29.92,29.75,29.72,29.79,29.81,29.54,29.76,29.87,29.58,29.74,29.96,29.68,30.03,30.09,30.12,30.19,30.38,30.27,30.66,30.52,30.54,30.72,30.68,30.90,30.97,30.98,30.97,30.80,30.93,30.99,30.90,30.93,30.97,31.05,30.94,30.91,30.85,30.85,30.81,30.78,30.76,30.68,30.65,30.56,30.50,30.55,30.46,30.38,30.30,30.24,30.51,29.97,30.17,30.40,30.58,30.31,30.40,30.59,30.45,30.53,30.68,30.62,30.63,30.71,30.67,30.79,30.81,30.83,30.85,30.93,30.91,30.95,30.92,30.91,30.94,30.99,30.93,31.00,30.98,31.03,31.07,30.92,30.93,30.95,31.02,30.89,30.79,30.85,30.74,30.67,30.58,30.59,30.61,30.59,30.59,30.61,30.71,30.67,30.68,30.70,30.57,30.46,30.65,30.41,30.05,30.10,30.22,29.94,29.67,29.77,30.04,29.87,30.13,30.13,30.34,30.23,30.21,30.44,30.47,30.43,30.65,30.80,30.58,30.73,30.85,30.85,30.72,30.82,30.92,30.95,30.79,30.80,30.69,30.65,30.68,30.82,30.31,30.40,30.58,30.39,30.22,30.21,30.40,30.11,29.86,30.19,30.13,29.70,29.84,30.07,29.73,29.49,29.86,29.81,30.12,30.25,29.92,29.97,30.36,30.30,30.09,30.32,30.41,30.30,30.39,30.50,30.51,30.46,30.60,30.57,30.71,30.71,30.82,30.90,30.80,30.77,30.83,30.99,30.99,30.84,30.98,30.91,30.69,30.69,30.91,30.80,30.81,30.58,30.59,30.73,30.64,30.53,30.67,30.76,30.70,30.56,30.66,30.79,30.77,30.66,30.93,30.97,31.01,31.07,31.21,31.15,31.07,30.98,31.03,30.95,31.06,31.09,30.96,30.92,31.03,31.07,31.05,31.06,30.99,30.92,30.88,31.00,30.91,30.85,30.89,30.84,30.74,30.67,30.53,30.66,30.75,30.64,30.59,30.78,30.86,30.73,30.82,30.89,30.85,30.88,30.89,31.01,30.88,30.82,30.73,30.81,30.72,30.69,30.67,30.93,30.87,30.61,30.70,30.93,30.73,30.60,30.86,30.84,30.72,30.94,30.99,30.88,30.92,31.11,31.02,30.93,31.10,31.14,31.14,31.17,31.12,31.10,31.18,31.06,30.98,31.11,31.10,31.00,31.03,31.08,31.04,30.98,30.94,30.94,30.88,30.90,30.91,30.85,30.79,30.94,30.94,30.75,30.84,30.97,30.94,30.79,30.87,31.05,30.94,30.87,31.09,31.17,31.06,31.11,30.91,30.93,31.03,30.80,30.75,30.84,30.86,30.69,30.68,30.84,30.80,30.60,30.65,30.75,30.65,30.50,30.63,30.46,30.46,30.36,30.51,30.54,30.44,30.54,30.62,30.62,30.66,30.63,30.66,30.61,30.60,30.76,30.69,30.74,30.81,30.85,30.71,30.78,30.84,31.05,30.91,31.02,31.05,30.99,30.88,30.87,30.82,30.74,30.71,30.71,30.83,30.73,30.68,30.72,30.67,30.74,30.64,30.50,30.48,30.65,30.47,30.23,30.02,30.32,30.29,29.75,29.85,30.04,30.08,30.35,30.57,30.54,30.60,30.46,30.28,30.44,30.54,30.27,30.20,30.62,30.58,30.46,30.72,30.74,30.56,30.80,30.93,30.66,30.62,30.78,30.90,30.81,30.96,30.94,30.85,30.95,30.84,30.72,30.76,30.85,30.72,30.88,30.83,30.83,31.00,30.87,30.79,30.84,30.98,30.94,31.02,31.19,31.07,31.01,31.15,31.12,31.02,31.01,31.04,30.88,30.83,30.97,30.86,30.69,30.87,30.93,30.69,30.71,30.87,30.82,30.70,30.72,30.89,30.77,30.59,30.78,30.90,30.84,30.92,31.02,31.03,31.02,31.18,31.12,30.95,31.18,31.20,31.04,31.02,31.21,31.21,31.03,31.06,31.26,31.14,31.08,31.25,31.27,31.12,31.19,31.29,31.29,31.20,31.22,31.28,31.17,31.26,31.20,31.09,31.20,31.26,31.25,31.09,31.20,31.21,31.07,31.05,31.18,31.24,31.06,31.02,31.17,31.16,31.00,30.91],[26.96,27.09,24.82,25.25,24.13,22.33,19.98,20.26,19.89,18.78,17.24,18.20,17.64,17.40,16.55,17.14,16.58,15.29,14.21,12.20,11.18,10.36,10.73,11.17,9.35,8.50,6.77,6.88,6.44,5.71,6.34,6.44,5.62,5.49,6.00,5.97,5.32,5.31,5.71,6.11,5.78,5.14,5.84,6.15,5.53,5.55,5.94,6.17,5.62,5.46,6.15,5.82,5.19,5.45,6.28,5.52,6.24,6.61,6.97,6.60,7.34,7.09,6.33,6.80,7.44,6.72,6.36,7.03,7.32,6.49,6.55,7.50,7.11,6.46,7.07,7.71,6.95,6.80,7.82,7.93,6.99,7.98,7.82,8.26,7.19,7.28,6.77,6.64,6.04,5.78,5.55,6.37,6.30,5.99,6.21,6.95,6.66,6.30,7.13,7.72,7.39,8.90,8.80,8.24,7.89,8.10,7.63,7.20,7.28,7.26,6.33,7.34,7.39,6.66,7.28,8.06,7.05,7.25,6.35,6.14,6.53,6.49,5.60,5.82,6.36,5.70,5.05,5.37,5.58,4.75,5.32,4.55,4.89,5.44,5.90,5.77,6.12,5.82,5.98,6.45,6.45,6.59,6.57,7.11,6.94,6.47,6.53,7.21,6.72,6.46,7.13,7.40,6.93,6.45,6.42,6.67,6.23,5.84,5.92,6.10,5.72,5.66,6.12,5.64,5.15,5.27,5.65,5.10,4.82,4.77,4.25,4.71,4.12,4.42,4.17,4.25,4.70,4.94,4.63,4.97,5.15,5.14,5.10,5.14,5.62,5.53,5.69,5.97,6.18,6.13,6.07,6.40,6.87,6.67,7.70,6.97,6.54,6.16,6.39,6.13,6.00,5.69,5.55,5.39,5.41,5.12,4.77,4.76,4.50,4.34,3.96,4.04,3.80,3.44,3.49,3.49,3.25,2.93,3.36,3.35,2.80,2.74,3.16,2.87,2.62,2.99,3.18,2.88,2.66,2.77,2.78,2.55,2.21,2.27,2.28,1.99,1.69,1.92,1.86,1.36,1.48,1.80,1.55,1.20,1.74,1.81,1.68,2.08,2.05,2.36,2.21,2.57,2.43,2.11,2.38,2.63,2.36,2.17,2.64,2.78,2.48,2.58,2.95,2.89,2.71,3.12,3.42,3.30,3.26,3.74,3.96,4.02,4.07,4.23,3.90,3.55,3.70,3.90,3.41,3.25,3.56,3.45,3.02,3.19,3.52,3.18,2.87,3.18,3.36,2.99,2.95,2.96,2.77,2.52,2.37,2.59,2.44,2.80,3.10,3.18,2.98,3.23,3.73,3.63,4.14,4.06,3.87,3.72,3.46,3.20,3.15,3.10,2.82,2.58,2.60,2.39,2.33,1.63,1.94,2.02,1.65,2.04,2.38,2.77,1.96,2.34,2.25,1.97,2.40,2.57,2.48,2.26,2.57,2.91,2.93,3.51,3.36,2.81,3.17,3.47,2.98,2.86,3.31,3.37,2.91,2.77,2.57,2.59,2.43,2.21,2.01,2.09,1.89,1.61,1.69,1.69,1.38,1.22,1.42,1.27,0.98,1.07,0.83,0.77,0.85,1.10,1.26,1.16,1.12,1.45,1.59,1.51,1.73,1.94,1.98,2.01,2.31,2.48,2.58,2.64,2.85,3.04,3.04,3.21,3.62,3.68,4.28,3.99,3.45,3.41,3.62,3.24,2.94,3.00,2.89,2.43,2.16,2.71,2.62,2.03,2.15,2.36,1.98,1.56,2.14,2.25,1.99,2.31,2.63,2.60,2.50,2.89,3.13,3.00,3.05,3.42,3.50,3.38,3.78,4.16,4.17,4.14,3.93,4.43,4.35,3.76,3.98,4.50,3.93,3.61,4.20,4.28,3.76,3.63,4.34,4.22,3.79,3.92,4.53,4.54,4.22,4.64,4.72,4.66,4.06,4.02,4.29,3.94,3.42,3.66,3.79,3.16,3.10,3.30,3.20,2.68,2.96,3.29,2.77,2.41,3.00,3.18,2.55,2.75,3.00,2.40,2.14,2.32,1.91,1.66,2.09,2.17,1.69,2.12,2.31,2.52,2.28,2.63,2.82,2.78,2.83,3.21,3.26,3.23,3.59,3.82,3.70,3.92,4.50,4.73,4.32,4.50,4.11,4.23,3.72,3.57,3.71,3.63,3.27,3.21,3.47,3.21,2.63,2.47,2.25,2.43,2.68,2.31,2.39,2.97,2.91,2.91,3.15,3.36,3.93,4.34,4.79,5.23,5.26,5.24,5.91,5.95,5.76,6.82,7.07,6.93,7.53,7.11,6.48,6.81,7.06,6.61,7.25,7.81,7.10,6.73,7.26,6.93,6.40,5.96,5.51,5.09,5.70,5.60,5.02,4.94,5.49,5.35,4.73,5.02,5.49,5.11,4.86,5.32,5.48,4.95,5.17,5.83,5.79,5.30,5.67,5.81,6.04,5.85,6.36,6.42,5.79,6.19,6.65,6.38,5.92,6.60,7.13,6.51,6.52,7.37,7.24,6.88,7.21,7.91,7.51,7.47,8.08,8.89,9.49,9.29,8.11,8.20,9.24,8.23,7.60,8.53,9.04,8.10,7.42,8.36,8.34,7.52,7.45,8.50,8.02,7.08,7.53,8.32,7.57,7.14,8.30,31.16,31.16,31.15,31.08,31.03,31.09,31.03,30.94,31.03,31.01,30.93,30.92,30.82,30.60,30.52,30.48,30.26,30.33,30.39,30.10,30.50,30.18,30.15,29.91,30.17,30.10,30.06,30.40,30.41,30.19,30.34,30.58,30.40,30.28,30.66,30.69,30.43,30.23,30.66,30.82,30.79,30.50,30.45,30.62,30.64,30.35,30.46,30.64,30.36,30.16,30.36,30.49,29.91,29.90,30.35,30.17,30.54,30.44,30.75,30.78,30.93,30.71,30.56,30.87,30.85,30.68,30.65,30.94,30.74,30.53,30.79,30.87,30.60,30.62,30.81,30.77,30.39,30.74,30.84,30.63,30.54,30.59,30.55,30.64,30.34,30.33,30.51,30.29,30.14,29.99,29.78,30.12,30.29,29.91,30.08,30.35,30.46,30.19,30.30,30.56,30.56,30.83,30.72,30.46,30.53,30.70,30.61,30.20,30.35,30.23,29.96,30.32,30.27,29.80,30.24,30.37,30.10,30.31,30.02,29.91,30.11,29.87,29.72,29.59,29.78,29.82,29.58,29.83,29.97,29.64,30.09,30.04,30.12,30.12,30.39,30.35,30.73,30.62,30.63,30.85,30.75,31.03,31.00,31.07,31.07,30.85,30.93,31.07,30.98,30.95,31.06,31.11,31.01,31.00,30.89,30.87,30.84,30.87,30.78,30.73,30.80,30.67,30.55,30.68,30.60,30.40,30.32,30.36,30.55,29.84,29.90,30.43,30.56,30.29,30.47,30.66,30.62,30.65,30.75,30.79,30.81,30.88,30.76,30.84,30.94,30.93,30.90,30.93,30.99,31.00,30.91,30.94,31.04,31.03,31.05,31.06,31.00,31.06,31.07,30.92,30.93,30.94,30.97,30.88,30.87,30.88,30.76,30.81,30.74,30.67,30.69,30.76,30.76,30.79,30.82,30.76,30.81,30.70,30.52,30.38,30.70,30.35,29.93,30.09,30.18,29.90,29.66,29.74,29.97,29.80,30.06,30.11,30.37,30.16,30.22,30.51,30.41,30.50,30.63,30.77,30.54,30.74,30.83,30.74,30.72,30.88,30.94,31.03,30.80,30.78,30.73,30.70,30.69,30.80,30.41,30.43,30.62,30.44,30.27,30.30,30.47,30.03,29.87,30.25,30.08,29.70,29.83,29.87,29.58,29.46,29.72,29.78,30.11,30.30,29.94,29.84,30.37,30.29,30.06,30.35,30.49,30.36,30.48,30.59,30.57,30.51,30.60,30.60,30.77,30.75,30.78,30.97,30.85,30.76,30.86,31.05,30.98,30.82,31.01,30.93,30.68,30.72,30.93,30.79,30.89,30.67,30.73,30.80,30.66,30.65,30.75,30.74,30.72,30.71,30.72,30.84,30.84,30.75,30.94,31.03,31.00,31.08,31.20,31.23,31.09,31.04,31.05,30.93,31.06,31.09,30.95,30.84,31.00,31.09,31.04,31.13,31.05,30.87,30.90,31.02,30.92,30.80,30.92,30.93,30.75,30.67,30.47,30.68,30.70,30.58,30.61,30.76,30.74,30.69,30.68,30.87,30.81,30.82,30.90,31.02,30.90,30.79,30.82,30.73,30.75,30.65,30.68,30.81,30.83,30.69,30.73,30.87,30.73,30.60,30.87,30.82,30.72,30.97,31.00,30.85,30.93,31.13,31.02,30.92,31.12,31.14,31.22,31.19,31.09,31.11,31.21,31.08,30.99,31.11,31.11,31.00,31.06,31.09,31.03,30.97,30.99,30.99,30.87,30.82,30.93,30.94,30.77,30.93,30.98,30.79,30.82,30.93,30.93,30.77,30.82,31.01,30.90,30.81,31.05,31.14,30.98,31.07,30.82,30.89,30.96,30.75,30.67,30.78,30.80,30.68,30.64,30.81,30.75,30.62,30.66,30.74,30.65,30.47,30.62,30.47,30.48,30.35,30.57,30.55,30.44,30.55,30.62,30.65,30.71,30.64,30.67,30.68,30.69,30.72,30.72,30.76,30.72,30.82,30.75,30.74,30.79,30.99,30.87,31.03,31.02,30.97,30.84,30.82,30.84,30.75,30.70,30.73,30.87,30.83,30.79,30.74,30.70,30.80,30.69,30.57,30.47,30.63,30.55,30.14,29.90,30.34,30.29,29.69,29.73,29.98,30.01,30.30,30.56,30.61,30.60,30.50,30.29,30.49,30.51,30.23,30.19,30.63,30.61,30.46,30.71,30.84,30.55,30.75,30.95,30.66,30.66,30.79,30.93,30.80,30.96,30.90,30.81,30.99,30.90,30.70,30.83,30.86,30.73,30.93,30.88,30.87,31.05,30.93,30.83,30.92,31.05,30.97,31.08,31.22,31.09,31.02,31.13,31.16,31.04,30.99,31.04,30.85,30.87,30.95,30.76,30.68,30.86,30.93,30.62,30.76,30.85,30.77,30.73,30.76,30.84,30.76,30.63,30.83,30.89,30.80,30.95,30.99,31.05,30.99,31.21,31.09,30.95,31.11,31.20,31.04,31.02,31.20,31.20,31.05,31.08,31.26,31.16,31.11,31.27,31.27,31.12,31.17,31.32,31.31,31.29,31.29,31.27,31.21,31.30,31.18,31.15,31.24,31.29,31.26,31.14,31.23,31.27,31.11,31.11,31.22,31.26,31.09,31.08,31.24,31.21,31.02,30.98],[26.87,26.92,24.39,24.90,23.47,22.03,19.96,19.84,19.88,18.83,17.65,18.27,17.57,17.49,16.85,17.41,16.99,15.41,14.48,12.36,11.47,10.73,11.06,11.46,9.43,8.61,7.11,7.15,6.76,6.00,6.49,6.68,6.03,5.84,6.20,6.37,5.67,5.74,6.07,6.58,6.25,5.54,6.02,6.47,5.88,5.90,6.13,6.30,5.82,5.56,6.17,5.95,5.42,5.48,6.40,5.78,6.63,6.95,7.48,7.07,7.90,7.60,6.71,7.21,7.79,6.86,6.62,7.49,7.61,6.78,6.83,7.77,7.31,6.83,7.37,7.83,7.27,7.22,8.14,8.25,7.40,8.33,7.94,8.35,7.44,7.54,7.05,6.80,6.10,5.94,5.53,6.49,6.38,6.10,6.27,7.13,6.84,6.50,7.47,7.87,7.65,9.06,9.42,8.38,8.30,8.67,7.77,7.46,7.61,7.42,6.55,7.56,7.55,7.01,7.57,8.22,7.19,7.43,6.42,6.08,6.59,6.48,5.54,5.89,6.57,5.63,5.02,5.50,5.60,4.93,5.46,4.78,5.23,5.65,6.34,6.10,6.66,6.06,6.25,6.80,6.64,7.07,7.04,7.68,7.45,6.82,6.97,7.77,7.10,6.86,7.75,8.03,7.52,7.01,6.89,7.02,6.58,6.36,6.25,6.44,5.95,5.68,6.16,5.88,5.26,5.40,5.68,5.24,4.93,4.78,4.34,4.80,4.62,4.57,4.29,4.39,4.62,4.97,4.58,4.90,5.21,5.31,5.21,5.21,5.84,5.73,5.77,6.18,6.57,6.45,6.24,6.77,7.24,6.98,7.94,7.35,7.01,6.50,6.66,6.26,6.17,5.94,5.63,5.51,5.33,5.06,4.77,4.57,4.56,4.41,4.05,4.15,4.01,3.42,3.55,3.62,3.42,3.12,3.45,3.36,2.86,2.65,3.19,2.88,2.42,2.87,3.13,2.90,2.47,2.73,2.67,2.45,2.04,2.01,2.14,1.68,1.40,1.73,1.78,1.23,1.40,1.86,1.75,1.31,1.87,2.15,2.07,2.54,2.44,2.73,2.42,2.83,2.67,2.24,2.45,2.84,2.43,2.25,2.67,2.90,2.37,2.41,2.96,2.79,2.58,3.01,3.51,3.29,3.10,3.69,3.94,4.11,4.05,4.31,4.02,3.57,3.80,4.01,3.54,3.15,3.75,3.74,3.08,3.33,3.85,3.42,2.97,3.58,3.89,3.44,3.38,3.54,3.24,2.74,2.60,2.99,2.74,3.05,3.66,3.62,3.20,3.70,4.20,3.85,4.50,4.27,4.07,3.83,3.63,3.26,3.22,3.22,2.95,2.73,2.78,2.51,2.56,1.89,2.40,2.49,2.17,2.61,3.04,3.46,2.44,2.81,2.55,2.30,2.59,2.91,2.76,2.46,2.69,3.15,3.24,3.73,3.63,2.94,3.25,3.60,3.10,2.80,3.33,3.50,3.04,2.65,2.48,2.64,2.48,2.11,2.06,2.29,1.98,1.54,1.85,1.97,1.57,1.35,1.71,1.66,1.28,1.47,1.17,0.84,0.76,0.83,1.09,1.04,0.99,1.20,1.38,1.35,1.52,1.76,1.86,1.93,2.17,2.36,2.45,2.51,2.65,2.89,2.97,3.26,3.58,3.65,4.46,4.10,3.52,3.48,3.65,3.24,2.87,3.11,2.94,2.50,2.43,2.71,2.55,2.02,2.27,2.35,1.92,1.59,2.13,2.33,1.97,2.62,3.03,2.76,2.66,3.19,3.34,3.14,3.23,3.79,3.87,3.64,4.18,4.60,4.63,4.62,4.32,4.87,4.73,4.11,4.37,4.89,4.39,3.86,4.71,4.70,4.13,3.96,4.75,4.57,4.05,4.32,4.92,4.95,4.59,5.20,5.36,5.23,4.65,4.70,4.88,4.44,3.83,4.24,4.31,3.54,3.56,3.80,3.57,3.01,3.33,3.63,2.88,2.67,3.26,3.40,2.63,2.95,3.19,2.81,2.44,2.69,1.93,1.94,2.24,2.29,1.69,2.27,2.63,2.57,2.26,2.92,3.02,2.97,3.07,3.49,3.43,3.39,3.61,4.06,3.98,4.05,4.79,5.16,4.70,4.94,4.47,4.50,4.00,3.73,3.83,3.74,3.28,3.37,3.49,3.32,2.76,2.75,2.17,2.46,2.86,2.35,2.49,3.07,3.14,2.96,3.34,3.56,4.15,4.71,5.15,5.69,5.76,5.56,6.48,6.50,6.40,7.50,7.88,7.71,8.38,7.94,7.52,7.78,8.12,7.57,8.20,8.72,8.16,7.73,8.26,7.93,7.43,6.81,6.35,5.77,6.64,6.61,5.86,5.79,6.33,6.22,5.46,5.91,6.28,5.88,5.61,6.08,6.21,5.49,5.83,6.43,6.44,5.82,6.07,6.33,6.40,6.02,6.83,6.96,6.37,6.56,7.27,7.13,6.59,7.24,7.95,7.31,7.15,8.15,8.22,7.81,7.94,8.65,8.58,8.38,8.77,9.55,9.97,9.99,8.94,9.06,10.12,9.12,8.71,9.35,9.76,8.77,8.32,9.12,8.92,8.48,8.28,9.21,8.57,7.86,8.22,8.93,8.15,7.72,8.51,31.26,31.21,31.20,31.12,31.09,31.13,31.10,31.04,31.10,31.08,31.04,30.99,30.93,30.72,30.64,30.61,30.35,30.46,30.41,30.22,30.47,30.20,30.19,29.95,30.23,30.10,30.11,30.34,30.41,30.04,30.34,30.56,30.33,30.23,30.60,30.64,30.38,30.24,30.72,30.75,30.78,30.55,30.50,30.65,30.63,30.38,30.50,30.60,30.34,30.23,30.35,30.45,29.97,30.01,30.42,30.18,30.55,30.49,30.73,30.73,30.90,30.72,30.57,30.83,30.80,30.67,30.66,30.92,30.69,30.55,30.75,30.83,30.58,30.63,30.79,30.73,30.41,30.70,30.85,30.66,30.50,30.54,30.50,30.57,30.33,30.30,30.35,30.21,30.03,30.01,29.76,30.09,30.26,29.98,30.19,30.32,30.41,30.20,30.33,30.51,30.57,30.86,30.74,30.47,30.47,30.67,30.59,30.19,30.36,30.17,29.94,30.29,30.24,29.84,30.29,30.36,30.05,30.19,30.03,29.72,29.99,29.90,29.75,29.45,29.84,29.86,29.57,29.85,29.98,29.65,30.09,30.16,30.18,30.17,30.44,30.34,30.74,30.65,30.65,30.85,30.80,30.99,30.95,31.02,31.03,30.80,30.89,31.03,30.93,30.90,31.01,31.09,30.98,30.94,30.86,30.85,30.80,30.84,30.80,30.71,30.77,30.65,30.48,30.62,30.61,30.36,30.26,30.28,30.53,29.85,29.96,30.42,30.53,30.30,30.51,30.65,30.57,30.64,30.72,30.76,30.80,30.86,30.75,30.85,30.94,30.91,30.88,30.85,30.92,30.97,30.91,30.86,30.98,31.01,31.04,31.05,30.93,31.02,31.05,30.89,30.89,30.92,30.94,30.86,30.83,30.86,30.79,30.78,30.74,30.73,30.71,30.72,30.75,30.84,30.80,30.72,30.79,30.65,30.53,30.46,30.65,30.27,30.06,30.18,30.19,29.90,29.65,29.75,30.04,29.85,29.99,30.15,30.36,30.22,30.24,30.53,30.35,30.48,30.69,30.75,30.48,30.70,30.82,30.68,30.69,30.75,30.89,30.94,30.74,30.80,30.70,30.74,30.64,30.75,30.40,30.46,30.60,30.43,30.19,30.26,30.45,30.03,29.84,30.27,30.21,29.60,29.84,30.06,29.73,29.46,29.82,29.81,30.13,30.29,29.90,30.06,30.46,30.30,30.09,30.41,30.44,30.34,30.43,30.56,30.50,30.43,30.58,30.58,30.68,30.74,30.79,30.97,30.85,30.69,30.83,31.04,30.95,30.76,31.00,30.96,30.68,30.68,30.90,30.76,30.86,30.67,30.69,30.75,30.61,30.67,30.73,30.73,30.67,30.72,30.75,30.78,30.89,30.75,30.89,31.18,31.06,31.01,31.34,31.19,31.01,31.09,31.10,30.93,31.09,31.14,31.00,30.85,31.04,31.16,31.08,31.16,31.09,30.89,30.96,31.02,30.96,30.85,30.95,30.90,30.77,30.73,30.52,30.71,30.73,30.63,30.67,30.81,30.74,30.71,30.65,30.79,30.77,30.78,30.78,30.91,30.86,30.84,30.80,30.77,30.48,30.56,30.69,30.79,30.78,30.68,30.75,30.85,30.73,30.62,30.84,30.79,30.73,30.99,30.99,30.87,30.97,31.14,31.06,30.99,31.16,31.17,31.25,31.23,31.11,31.14,31.25,31.13,30.99,31.17,31.18,31.03,31.05,31.14,31.10,30.97,31.02,31.04,30.87,30.90,30.93,31.04,30.86,30.91,30.94,30.92,30.91,30.90,30.92,30.83,30.78,30.96,30.83,30.82,31.01,31.11,30.91,31.08,30.77,30.81,30.91,30.71,30.63,30.72,30.75,30.70,30.63,30.74,30.76,30.64,30.60,30.70,30.67,30.48,30.59,30.50,30.42,30.37,30.52,30.51,30.46,30.54,30.57,30.60,30.75,30.70,30.65,30.74,30.76,30.81,30.74,30.82,30.79,30.85,30.78,30.82,30.76,30.96,30.88,31.01,31.00,30.96,30.86,30.87,30.92,30.82,30.72,30.80,30.91,30.86,30.79,30.80,30.77,30.78,30.67,30.57,30.48,30.65,30.57,30.26,29.96,30.28,30.29,29.63,29.71,29.99,30.08,30.29,30.53,30.58,30.63,30.51,30.27,30.50,30.62,30.29,30.24,30.67,30.67,30.53,30.73,30.82,30.61,30.76,30.90,30.68,30.70,30.86,30.89,30.79,30.96,30.84,30.79,30.99,30.91,30.65,30.82,30.85,30.74,30.93,30.85,30.87,31.03,30.95,30.82,30.87,31.04,30.92,31.09,31.21,31.13,30.95,31.14,31.19,30.99,30.98,31.00,30.77,30.83,30.90,30.72,30.60,30.85,30.86,30.52,30.72,30.80,30.67,30.63,30.71,30.78,30.71,30.60,30.81,30.88,30.77,30.92,30.94,31.04,30.98,31.16,31.06,30.87,31.09,31.18,30.96,30.93,31.16,31.15,30.95,31.01,31.22,31.07,31.05,31.25,31.23,31.14,31.22,31.30,31.31,31.30,31.29,31.26,31.21,31.29,31.21,31.09,31.23,31.27,31.21,31.13,31.22,31.23,31.04,31.04,31.20,31.22,31.04,31.03,31.22,31.16,31.00,31.04],[26.93,26.97,25.13,25.01,23.81,21.92,19.74,19.46,19.06,18.16,17.11,17.75,16.92,17.45,16.92,17.61,16.94,15.63,14.50,12.56,11.71,10.36,10.98,11.36,9.15,8.20,6.47,6.51,6.14,5.34,5.93,6.11,5.23,4.92,5.59,5.60,4.89,4.99,5.35,5.78,5.46,4.81,5.42,5.71,5.07,5.42,5.59,5.62,5.12,5.13,5.63,5.19,4.78,4.85,5.85,4.95,5.85,6.28,6.68,6.22,7.02,6.85,5.96,6.51,6.96,6.25,6.17,6.72,6.88,6.20,6.31,7.02,6.59,6.27,6.65,7.11,6.56,6.59,7.27,7.41,6.79,7.56,7.36,7.49,6.74,6.82,6.34,6.18,5.57,5.32,5.03,5.87,5.91,5.65,5.75,6.50,6.32,5.91,6.67,7.26,6.91,8.07,8.40,7.63,7.44,7.60,7.08,6.75,6.89,6.78,5.83,6.81,6.80,6.13,6.80,7.52,6.67,6.89,5.96,5.63,6.13,5.99,5.07,5.34,6.01,5.14,4.66,5.06,5.15,4.24,4.92,4.32,4.78,4.97,5.62,5.30,5.96,5.53,5.55,6.17,6.19,6.36,6.31,7.02,6.77,6.10,6.25,7.06,6.41,6.06,6.99,7.20,6.82,6.22,6.08,6.19,5.77,5.64,5.41,5.72,5.15,5.08,5.39,5.09,4.83,4.83,4.95,4.69,4.45,4.20,3.89,4.16,3.81,4.07,3.88,3.95,4.15,4.43,4.20,4.44,4.60,4.72,4.60,4.74,5.15,5.21,5.30,5.44,5.98,5.92,5.61,6.11,6.62,6.37,7.35,6.73,6.30,5.86,6.17,5.71,5.57,5.40,5.29,5.13,4.90,4.71,4.58,4.22,4.24,4.02,3.69,3.66,3.52,3.21,3.40,3.27,3.04,2.71,3.02,3.07,2.53,2.36,2.61,2.66,2.39,2.44,2.80,2.50,2.23,2.30,2.22,2.02,1.78,1.82,1.72,1.37,1.23,1.49,1.39,1.01,1.23,1.56,1.39,1.19,1.62,1.78,1.74,2.13,1.97,2.18,1.86,2.24,2.18,1.84,1.97,2.31,2.01,1.90,2.18,2.50,2.25,2.09,2.59,2.62,2.40,2.68,3.09,2.92,2.78,3.21,3.48,3.60,3.51,3.79,3.56,3.12,3.36,3.47,3.06,2.88,3.18,3.11,2.67,2.85,3.23,2.80,2.54,2.96,3.15,2.75,2.85,2.89,2.63,2.31,2.23,2.56,2.41,2.61,3.05,3.13,2.76,3.07,3.58,3.32,3.88,3.70,3.48,3.33,3.15,2.87,2.90,2.87,2.69,2.50,2.51,2.20,2.32,1.75,1.96,2.11,1.83,2.10,2.59,2.87,2.03,2.33,2.23,1.90,2.22,2.43,2.31,2.02,2.30,2.67,2.67,3.08,2.94,2.38,2.61,2.93,2.54,2.28,2.73,2.87,2.55,2.32,2.17,2.21,2.09,1.77,1.65,1.81,1.62,1.29,1.52,1.62,1.35,1.15,1.47,1.49,1.27,1.37,1.32,1.09,0.81,0.76,0.82,0.91,0.88,0.91,1.06,1.16,1.26,1.40,1.55,1.52,1.76,1.88,2.04,2.12,2.22,2.46,2.47,2.61,2.98,3.10,3.72,3.39,2.90,2.94,3.10,2.81,2.37,2.67,2.58,2.13,2.11,2.40,2.21,1.81,2.06,2.08,1.62,1.60,1.97,2.00,1.80,2.18,2.60,2.37,2.25,2.80,2.96,2.61,2.78,3.33,3.28,3.00,3.59,3.95,3.94,3.94,3.56,4.11,4.09,3.45,3.62,4.08,3.77,3.31,3.80,4.10,3.57,3.32,3.92,3.87,3.40,3.41,4.08,4.06,3.67,4.16,4.37,4.23,3.66,3.70,3.86,3.59,3.27,3.47,3.43,3.08,2.89,3.16,3.04,2.58,2.94,3.14,2.81,2.32,2.86,3.08,2.49,2.71,2.97,2.59,2.36,2.31,1.96,1.80,2.04,2.09,1.65,2.11,2.55,2.23,2.03,2.60,2.69,2.66,2.91,2.99,2.93,2.86,3.14,3.36,3.23,3.47,4.03,4.31,3.91,4.08,3.72,3.80,3.31,3.12,3.17,3.19,2.80,2.90,2.93,2.83,2.31,2.06,1.71,1.96,2.26,2.07,2.01,2.47,2.44,2.51,2.91,3.10,3.66,4.01,4.22,4.78,4.81,4.63,5.29,5.32,5.11,6.13,6.39,6.27,6.87,6.61,6.01,6.46,6.70,6.27,6.87,7.60,7.05,6.50,7.19,6.94,6.26,5.87,5.45,4.87,5.46,5.51,4.76,4.65,5.24,5.07,4.51,4.71,5.16,4.83,4.55,4.85,5.07,4.69,4.63,5.25,5.22,4.80,5.09,5.26,5.49,5.28,5.95,5.86,5.49,5.66,6.20,5.98,5.58,6.27,6.75,6.16,6.34,7.07,6.99,6.67,7.05,7.60,7.29,7.33,7.83,8.59,8.90,8.90,7.88,8.00,8.82,7.92,7.49,8.02,8.43,7.64,7.15,7.82,7.72,7.14,7.04,7.75,7.25,6.69,6.74,7.40,6.87,6.59,7.74,31.16,31.17,31.13,31.07,31.07,31.03,31.02,30.92,30.93,30.89,30.87,30.85,30.74,30.56,30.47,30.44,30.15,30.37,30.36,30.12,30.42,30.19,30.21,29.99,30.23,30.12,30.10,30.35,30.42,30.17,30.31,30.53,30.31,30.16,30.53,30.57,30.32,30.22,30.65,30.73,30.76,30.50,30.44,30.60,30.53,30.42,30.43,30.56,30.37,30.12,30.26,30.35,30.06,29.88,30.28,30.05,30.49,30.38,30.70,30.70,30.84,30.68,30.47,30.81,30.76,30.60,30.63,30.88,30.71,30.44,30.73,30.79,30.59,30.56,30.73,30.70,30.40,30.61,30.77,30.61,30.46,30.57,30.55,30.63,30.45,30.34,30.48,30.33,30.13,29.96,29.82,30.19,30.31,29.86,30.15,30.37,30.45,30.14,30.33,30.54,30.57,30.86,30.73,30.43,30.54,30.67,30.56,30.15,30.36,30.25,29.94,30.39,30.40,29.87,30.33,30.43,30.32,30.42,30.19,29.99,30.23,30.01,29.81,29.62,29.90,29.85,29.64,29.92,29.96,29.68,30.06,30.07,30.17,30.14,30.41,30.33,30.77,30.71,30.70,30.91,30.90,31.02,31.02,31.06,31.06,30.89,31.01,31.06,30.96,30.99,31.08,31.10,31.00,31.04,30.90,30.86,30.87,30.92,30.78,30.71,30.85,30.68,30.49,30.61,30.65,30.38,30.28,30.32,30.43,29.84,29.94,30.30,30.51,30.28,30.48,30.55,30.60,30.69,30.80,30.83,30.83,30.97,30.84,30.96,31.01,31.01,30.95,30.98,31.03,31.03,30.95,30.99,31.04,31.05,31.08,31.06,30.97,31.07,31.07,30.94,30.96,30.97,30.96,30.90,30.92,30.89,30.82,30.89,30.84,30.73,30.72,30.73,30.69,30.75,30.72,30.56,30.68,30.68,30.41,30.32,30.67,30.42,29.94,30.06,30.24,29.87,29.72,29.77,29.97,29.85,29.97,30.11,30.31,30.21,30.25,30.49,30.43,30.48,30.65,30.70,30.45,30.70,30.77,30.69,30.68,30.72,30.80,30.87,30.69,30.76,30.62,30.71,30.61,30.73,30.38,30.41,30.50,30.48,30.25,30.21,30.43,30.10,29.86,30.19,30.08,29.63,29.78,30.02,29.67,29.54,29.76,29.84,30.23,30.25,29.97,30.11,30.39,30.20,29.98,30.27,30.38,30.30,30.35,30.52,30.53,30.39,30.53,30.55,30.69,30.74,30.79,30.96,30.86,30.66,30.77,30.98,30.93,30.76,30.97,30.92,30.70,30.71,30.94,30.82,30.92,30.69,30.69,30.86,30.68,30.63,30.78,30.77,30.66,30.63,30.73,30.76,30.88,30.73,30.88,31.15,31.08,30.94,31.24,31.19,30.99,31.05,31.10,30.88,31.07,31.12,30.95,30.76,31.01,31.12,31.03,31.12,31.04,30.85,30.89,30.96,30.92,30.78,30.90,30.84,30.69,30.64,30.46,30.62,30.69,30.61,30.62,30.79,30.71,30.76,30.71,30.71,30.79,30.76,30.72,30.94,30.89,30.85,30.89,30.81,30.68,30.10,30.54,30.76,30.73,30.68,30.65,30.84,30.76,30.62,30.82,30.77,30.71,30.95,30.97,30.82,30.92,31.09,31.02,30.94,31.10,31.12,31.21,31.19,31.08,31.11,31.21,31.10,30.96,31.16,31.15,31.01,31.02,31.12,31.09,30.95,31.05,31.04,30.87,30.89,30.96,31.02,30.87,30.94,30.98,30.86,30.85,30.93,30.91,30.75,30.73,30.97,30.83,30.77,31.00,31.10,30.92,31.06,30.77,30.82,30.92,30.69,30.65,30.76,30.75,30.76,30.72,30.79,30.77,30.68,30.72,30.73,30.65,30.51,30.64,30.46,30.38,30.34,30.66,30.52,30.43,30.60,30.66,30.62,30.74,30.72,30.72,30.70,30.77,30.77,30.75,30.72,30.73,30.82,30.80,30.75,30.74,30.96,30.90,31.05,31.05,31.03,30.88,30.85,30.93,30.81,30.73,30.77,30.88,30.75,30.71,30.71,30.69,30.79,30.65,30.52,30.48,30.55,30.56,30.26,29.96,30.26,30.31,29.76,29.73,30.06,30.12,30.31,30.51,30.53,30.64,30.47,30.29,30.47,30.56,30.27,30.20,30.64,30.56,30.46,30.67,30.79,30.57,30.68,30.85,30.71,30.71,30.81,30.88,30.81,30.97,30.87,30.81,30.99,30.92,30.72,30.83,30.87,30.75,30.94,30.87,30.88,31.04,30.94,30.83,30.87,31.05,30.89,31.10,31.20,31.13,30.99,31.13,31.19,31.03,31.01,31.04,30.82,30.87,30.93,30.76,30.68,30.89,30.92,30.61,30.81,30.88,30.76,30.79,30.80,30.84,30.80,30.67,30.86,30.91,30.83,30.95,31.00,31.08,30.97,31.18,31.09,30.90,31.10,31.21,31.00,30.97,31.16,31.17,31.01,31.03,31.23,31.06,31.06,31.24,31.23,31.11,31.18,31.30,31.28,31.28,31.27,31.25,31.20,31.28,31.18,31.03,31.24,31.27,31.20,31.15,31.23,31.23,31.03,31.05,31.22,31.24,31.06,31.05,31.22,31.18,31.02,31.06],[26.94,26.91,24.70,24.84,23.68,21.79,19.63,19.34,19.19,18.19,16.99,17.93,16.95,17.24,16.51,17.22,16.60,15.29,14.16,11.96,11.10,10.14,10.82,11.11,9.28,8.43,6.80,6.84,6.37,5.57,6.09,6.29,5.50,5.15,5.82,5.85,5.17,5.08,5.62,6.16,5.79,5.10,5.69,6.12,5.38,5.36,5.80,5.94,5.31,5.05,5.85,5.45,4.96,5.03,6.02,5.29,6.20,6.56,7.08,6.74,7.47,7.23,6.38,6.92,7.42,6.54,6.34,7.07,7.17,6.37,6.51,7.37,6.93,6.41,6.93,7.46,6.81,6.79,7.68,7.85,7.01,7.89,7.69,8.06,7.08,7.12,6.74,6.46,5.78,5.49,5.17,6.20,6.01,5.68,5.89,6.76,6.46,6.05,6.96,7.64,7.22,8.66,9.11,8.07,8.03,8.26,7.35,7.05,7.30,7.01,6.11,7.20,7.21,6.56,7.21,7.91,6.90,7.16,6.12,5.78,6.36,6.09,5.21,5.50,6.17,5.27,4.69,5.24,5.25,4.46,5.17,4.46,4.90,5.31,5.93,5.66,6.35,5.85,5.93,6.56,6.58,6.85,6.74,7.48,7.23,6.46,6.64,7.45,6.85,6.48,7.44,7.77,7.27,6.61,6.48,6.69,6.18,5.89,5.74,6.11,5.50,5.32,5.73,5.50,4.93,5.03,5.27,4.91,4.63,4.49,4.06,4.53,4.20,4.22,3.95,4.19,4.31,4.61,4.36,4.63,4.89,5.04,4.93,4.98,5.54,5.53,5.52,5.88,6.35,6.22,5.94,6.51,7.01,6.83,7.92,7.26,6.73,6.33,6.57,6.08,5.86,5.74,5.59,5.48,5.15,5.03,4.93,4.53,4.61,4.36,3.97,4.16,3.80,3.47,3.43,3.48,3.12,3.20,3.15,3.17,2.66,2.52,2.77,2.67,2.29,2.58,2.91,2.62,2.33,2.43,2.40,2.17,1.85,1.84,1.83,1.44,1.22,1.55,1.56,1.15,1.30,1.68,1.60,1.32,1.77,1.98,2.01,2.40,2.25,2.58,2.27,2.64,2.46,2.02,2.23,2.53,2.19,1.97,2.44,2.54,2.14,2.11,2.65,2.54,2.32,2.74,3.20,3.04,2.83,3.37,3.65,3.73,3.75,3.93,3.63,3.21,3.38,3.55,3.12,2.82,3.21,3.24,2.68,2.91,3.33,3.00,2.61,3.12,3.41,3.03,3.10,3.19,2.95,2.48,2.39,2.78,2.52,2.75,3.29,3.31,2.94,3.30,3.75,3.45,3.96,3.84,3.70,3.46,3.26,2.90,2.93,2.94,2.63,2.48,2.65,2.37,2.50,1.95,2.25,2.39,2.15,2.52,3.00,3.41,2.46,2.75,2.54,2.19,2.48,2.80,2.62,2.19,2.56,3.04,3.09,3.59,3.50,2.75,3.01,3.43,2.96,2.58,3.12,3.35,2.88,2.51,2.37,2.48,2.32,1.97,1.87,2.12,1.82,1.37,1.76,1.88,1.47,1.30,1.75,1.76,1.41,1.57,1.48,1.15,0.93,0.79,0.76,0.82,0.92,0.95,0.94,1.05,1.27,1.35,1.46,1.58,1.83,1.93,2.08,2.24,2.40,2.55,2.62,2.85,3.23,3.38,4.23,3.83,3.25,3.31,3.36,3.02,2.61,2.88,2.74,2.29,2.27,2.45,2.21,1.79,2.07,1.99,1.45,1.51,1.88,1.93,1.75,2.28,2.54,2.53,2.52,2.87,3.07,2.81,3.01,3.54,3.55,3.27,3.88,4.17,4.17,4.22,3.91,4.48,4.43,3.83,4.11,4.40,4.01,3.73,4.11,4.22,3.78,3.67,4.22,4.10,3.71,3.81,4.40,4.30,4.02,4.52,4.76,4.60,4.08,4.21,4.27,3.94,3.69,3.88,3.91,3.64,3.32,3.47,3.38,2.93,3.27,3.46,3.16,2.61,3.06,3.43,2.75,3.04,3.06,2.78,2.40,2.46,1.94,1.94,2.30,2.31,1.70,2.42,2.76,2.50,2.09,2.78,3.03,2.79,2.85,3.28,3.34,3.11,3.33,3.62,3.55,3.69,4.20,4.53,4.09,4.40,3.99,3.75,3.37,3.37,3.30,3.24,2.78,2.85,2.98,2.76,2.28,2.01,1.66,2.02,2.28,2.01,2.06,2.42,2.79,2.71,2.82,3.15,3.69,4.25,4.31,4.94,5.01,4.92,5.71,5.77,5.66,6.68,6.97,6.85,7.65,7.19,6.60,6.93,7.37,6.86,7.51,8.35,7.60,6.94,7.71,7.51,6.72,6.26,5.80,5.22,5.83,5.88,5.22,5.16,5.65,5.45,4.97,5.24,5.59,5.14,4.97,5.28,5.39,4.86,5.00,5.67,5.66,5.08,5.39,5.66,5.69,5.37,6.18,6.22,5.65,5.95,6.50,6.32,5.92,6.71,7.15,6.42,6.59,7.60,7.47,7.04,7.53,8.24,8.05,7.87,8.44,9.19,9.68,9.80,8.51,8.60,9.79,8.62,8.20,8.79,9.27,8.25,7.66,8.48,8.40,7.68,7.53,8.33,7.79,7.06,7.34,7.98,7.32,6.92,7.87,31.19,31.21,31.17,31.10,31.10,31.09,31.07,31.01,31.04,31.02,30.98,30.95,30.86,30.69,30.57,30.65,30.36,30.52,30.46,30.24,30.51,30.26,30.26,30.09,30.28,30.17,30.20,30.39,30.41,30.12,30.30,30.52,30.33,30.21,30.53,30.61,30.38,30.29,30.69,30.72,30.77,30.58,30.45,30.61,30.62,30.38,30.45,30.55,30.34,30.14,30.27,30.40,30.08,29.94,30.30,30.16,30.44,30.34,30.69,30.66,30.80,30.63,30.49,30.74,30.69,30.57,30.60,30.82,30.67,30.43,30.70,30.77,30.56,30.57,30.74,30.72,30.42,30.64,30.85,30.66,30.51,30.60,30.55,30.66,30.47,30.34,30.48,30.32,30.15,29.99,29.85,30.18,30.29,29.91,30.25,30.38,30.44,30.24,30.35,30.56,30.60,30.88,30.77,30.48,30.54,30.68,30.58,30.20,30.39,30.24,30.01,30.37,30.32,29.83,30.28,30.33,30.17,30.35,30.21,29.97,30.16,29.98,29.88,29.61,29.91,29.96,29.68,29.91,30.04,29.77,30.07,30.07,30.17,30.20,30.39,30.32,30.81,30.71,30.74,30.91,30.87,31.05,31.00,31.09,31.06,30.87,30.95,31.08,30.96,30.96,31.09,31.11,31.03,31.00,30.89,30.85,30.87,30.91,30.79,30.71,30.83,30.72,30.47,30.62,30.63,30.38,30.27,30.32,30.46,29.91,29.98,30.32,30.48,30.33,30.51,30.62,30.60,30.72,30.79,30.82,30.86,30.95,30.82,30.92,31.02,31.00,30.92,30.95,31.02,31.00,30.92,30.94,31.04,31.06,31.10,31.12,30.97,31.09,31.11,30.93,30.92,30.97,30.96,30.88,30.89,30.88,30.79,30.84,30.82,30.70,30.69,30.74,30.67,30.75,30.75,30.60,30.69,30.58,30.44,30.33,30.64,30.27,29.98,30.09,30.19,29.92,29.68,29.76,30.06,29.88,30.00,30.15,30.38,30.16,30.27,30.48,30.30,30.44,30.65,30.73,30.47,30.75,30.79,30.71,30.68,30.72,30.80,30.88,30.74,30.81,30.70,30.76,30.65,30.72,30.46,30.44,30.59,30.48,30.23,30.23,30.44,30.16,29.84,30.25,30.15,29.65,29.79,29.95,29.69,29.54,29.74,29.78,30.09,30.26,29.95,29.94,30.45,30.26,30.02,30.35,30.46,30.34,30.43,30.58,30.58,30.49,30.58,30.61,30.74,30.78,30.82,30.99,30.89,30.69,30.79,31.00,30.89,30.76,31.00,30.94,30.73,30.75,30.97,30.85,30.94,30.73,30.74,30.87,30.69,30.67,30.81,30.79,30.68,30.74,30.75,30.78,30.81,30.71,30.83,31.13,30.99,30.96,31.26,31.19,30.99,31.08,31.09,30.91,31.06,31.13,31.00,30.83,31.02,31.13,31.07,31.14,31.09,30.91,30.97,31.03,31.00,30.87,30.97,30.93,30.77,30.67,30.52,30.74,30.74,30.64,30.68,30.83,30.71,30.70,30.67,30.75,30.76,30.75,30.68,30.85,30.83,30.85,30.83,30.76,30.68,30.54,30.21,30.77,30.75,30.70,30.75,30.84,30.72,30.70,30.86,30.81,30.72,30.99,31.00,30.89,30.93,31.12,31.05,30.98,31.14,31.16,31.23,31.21,31.11,31.14,31.23,31.12,31.01,31.16,31.15,31.03,31.03,31.11,31.08,30.99,31.01,31.07,30.85,30.85,30.92,31.01,30.86,30.88,30.97,30.85,30.85,30.92,30.93,30.77,30.72,30.97,30.84,30.73,31.00,31.09,30.90,31.05,30.76,30.81,30.88,30.67,30.66,30.73,30.76,30.74,30.70,30.78,30.78,30.69,30.68,30.72,30.69,30.50,30.62,30.47,30.44,30.35,30.59,30.55,30.46,30.62,30.68,30.58,30.75,30.71,30.67,30.65,30.74,30.76,30.71,30.73,30.74,30.81,30.75,30.76,30.73,30.96,30.87,31.03,31.04,31.00,30.87,30.81,30.95,30.90,30.77,30.83,30.88,30.85,30.71,30.76,30.70,30.75,30.64,30.61,30.51,30.54,30.53,30.34,29.99,30.22,30.30,29.72,29.71,30.08,30.16,30.30,30.49,30.54,30.60,30.53,30.28,30.47,30.68,30.43,30.25,30.68,30.72,30.53,30.72,30.84,30.67,30.61,30.85,30.73,30.70,30.82,30.92,30.83,30.96,30.85,30.80,30.99,30.95,30.69,30.88,30.89,30.78,30.97,30.92,30.92,31.05,30.97,30.88,30.93,31.10,30.96,31.14,31.24,31.16,31.00,31.16,31.22,31.05,31.04,31.02,30.83,30.89,30.95,30.78,30.69,30.90,30.90,30.63,30.80,30.87,30.72,30.74,30.79,30.84,30.76,30.65,30.87,30.91,30.81,30.96,30.97,31.08,30.99,31.19,31.10,30.89,31.07,31.19,30.99,30.92,31.15,31.17,30.97,31.01,31.25,31.08,31.06,31.26,31.25,31.14,31.19,31.32,31.31,31.30,31.31,31.28,31.24,31.31,31.21,31.11,31.26,31.28,31.22,31.16,31.23,31.24,31.07,31.10,31.24,31.23,31.06,31.08,31.25,31.17,31.05,31.06],[26.70,26.58,24.40,24.91,23.32,21.47,19.31,19.15,18.77,18.21,16.83,17.65,17.09,17.57,16.66,17.22,16.74,15.42,13.91,12.07,11.23,10.37,10.59,11.17,9.04,8.19,6.48,6.35,5.91,5.30,5.82,5.92,5.20,5.12,5.50,5.48,4.95,5.02,5.29,5.65,5.41,4.94,5.52,5.84,5.36,5.63,5.67,5.77,5.35,5.16,5.66,5.43,4.92,5.16,5.88,5.06,5.87,6.16,6.58,6.30,6.87,6.62,5.96,6.43,6.81,6.17,5.95,6.50,6.69,6.00,6.07,6.81,6.46,6.02,6.45,6.92,6.26,6.32,7.05,7.20,6.44,7.10,7.05,7.32,6.52,6.55,6.16,6.03,5.52,5.45,5.10,5.82,5.67,5.60,5.74,6.26,6.07,5.84,6.56,7.00,6.73,8.15,8.32,7.68,7.24,7.49,6.93,6.79,6.78,6.65,5.84,6.68,6.73,6.11,6.68,7.41,6.54,6.69,5.79,5.67,6.07,5.93,5.11,5.41,5.76,5.29,4.62,4.95,5.14,4.32,4.77,4.21,4.59,4.98,5.54,5.40,5.91,5.50,5.78,6.10,6.03,6.22,6.20,6.67,6.54,6.00,5.93,6.71,6.25,5.85,6.59,6.84,6.48,6.06,5.95,6.16,5.75,5.61,5.58,5.84,5.29,5.30,5.67,5.23,4.92,4.96,5.14,4.66,4.55,4.24,3.91,4.50,3.87,4.25,3.97,3.95,4.36,4.66,4.45,4.62,4.76,4.80,4.72,4.72,5.18,5.15,5.23,5.45,5.81,5.80,5.48,5.80,6.40,6.31,7.26,6.61,6.10,5.79,6.08,5.71,5.53,5.37,5.23,5.15,4.98,4.68,4.49,4.29,4.07,3.96,3.67,3.73,3.55,3.20,3.17,3.33,3.02,2.87,3.09,3.10,2.51,2.48,2.70,2.71,2.28,2.57,2.80,2.50,2.16,2.39,2.38,2.10,1.83,1.78,1.81,1.37,1.31,1.53,1.45,1.06,1.35,1.55,1.40,1.21,1.60,1.76,1.73,2.03,1.96,2.08,1.82,2.18,2.08,1.77,1.99,2.26,2.02,1.91,2.29,2.42,2.14,2.16,2.58,2.52,2.33,2.72,2.98,2.90,2.78,3.28,3.42,3.56,3.54,3.65,3.45,3.13,3.24,3.32,2.95,2.86,3.05,2.98,2.63,2.78,3.04,2.73,2.54,2.80,2.96,2.66,2.71,2.75,2.51,2.30,2.21,2.49,2.38,2.60,2.92,3.04,2.74,2.94,3.45,3.21,3.77,3.54,3.47,3.27,3.06,2.84,2.79,2.81,2.51,2.39,2.50,2.26,2.35,1.79,2.00,2.15,1.85,2.10,2.53,2.82,1.99,2.20,2.10,1.71,1.99,2.20,2.06,1.68,2.00,2.35,2.32,2.69,2.56,2.03,2.22,2.50,2.17,1.98,2.32,2.51,2.25,2.00,1.96,1.96,1.73,1.53,1.52,1.57,1.35,1.16,1.42,1.49,1.15,1.09,1.42,1.42,1.17,1.38,1.31,1.01,0.95,0.87,0.79,0.76,0.78,0.86,0.86,0.86,1.01,1.18,1.17,1.20,1.48,1.52,1.62,1.70,1.91,2.09,2.04,2.18,2.53,2.62,3.23,2.88,2.41,2.49,2.63,2.34,2.07,2.28,2.21,1.77,1.82,2.10,1.99,1.49,1.85,1.84,1.35,1.35,1.80,1.82,1.58,2.16,2.32,2.31,2.38,2.69,2.78,2.60,2.74,3.17,3.17,3.03,3.64,3.83,3.85,3.91,3.60,4.04,4.01,3.41,3.61,3.98,3.52,3.24,3.65,3.78,3.24,3.27,3.75,3.55,3.28,3.39,3.86,3.89,3.67,4.08,4.22,4.08,3.69,3.61,3.83,3.62,3.24,3.36,3.39,2.97,2.92,3.11,2.99,2.59,2.86,3.15,2.65,2.38,2.84,3.15,2.55,2.87,2.97,2.73,2.23,2.40,1.88,1.92,2.07,2.13,1.67,2.39,2.45,2.26,2.04,2.87,2.73,2.54,2.76,2.98,2.93,2.92,3.14,3.41,3.25,3.53,3.93,4.16,3.83,3.94,3.66,3.67,3.08,2.95,3.14,3.03,2.60,2.75,2.98,2.66,2.25,2.12,1.62,1.88,2.13,1.82,1.87,2.29,2.33,2.27,2.58,2.91,3.31,3.67,4.16,4.56,4.58,4.39,5.01,5.09,5.00,5.85,6.07,6.03,6.57,6.28,5.82,6.11,6.42,5.95,6.63,7.14,6.67,6.25,6.84,6.53,6.07,5.72,5.40,4.75,5.32,5.33,4.61,4.48,5.02,4.85,4.25,4.51,4.92,4.47,4.32,4.67,4.67,4.23,4.39,4.96,4.98,4.55,4.89,5.02,5.28,5.14,5.77,5.57,5.04,5.45,5.96,5.58,5.25,6.01,6.33,5.70,5.87,6.79,6.38,6.19,6.75,7.19,6.94,6.84,7.47,8.06,8.58,8.44,7.43,7.49,8.45,7.47,7.01,7.60,7.95,7.12,6.77,7.39,7.31,6.71,6.53,7.25,6.95,6.23,6.46,7.08,6.61,6.20,7.42,31.17,31.19,31.15,31.05,31.02,31.04,30.99,30.91,30.98,30.95,30.89,30.89,30.79,30.66,30.56,30.57,30.24,30.44,30.40,30.14,30.45,30.20,30.15,29.94,30.20,30.10,30.12,30.37,30.41,30.14,30.31,30.55,30.37,30.26,30.64,30.68,30.41,30.25,30.67,30.79,30.80,30.56,30.49,30.67,30.64,30.39,30.46,30.63,30.37,30.14,30.32,30.47,30.00,29.90,30.34,30.18,30.51,30.42,30.70,30.79,30.87,30.67,30.55,30.84,30.78,30.62,30.64,30.89,30.73,30.46,30.77,30.82,30.58,30.60,30.79,30.74,30.40,30.72,30.81,30.61,30.52,30.57,30.52,30.64,30.37,30.34,30.43,30.30,30.11,29.93,29.77,30.19,30.28,29.85,30.18,30.40,30.47,30.18,30.35,30.57,30.58,30.83,30.72,30.47,30.51,30.64,30.57,30.16,30.33,30.17,29.92,30.35,30.35,29.84,30.34,30.44,30.31,30.40,30.15,29.95,30.22,29.96,29.71,29.56,29.83,29.83,29.54,29.83,29.92,29.61,30.06,29.97,30.02,30.13,30.35,30.36,30.73,30.65,30.69,30.88,30.84,31.04,31.04,31.11,31.06,30.90,31.00,31.08,30.97,31.00,31.09,31.11,31.02,31.01,30.90,30.89,30.87,30.93,30.80,30.75,30.87,30.73,30.56,30.70,30.67,30.40,30.35,30.33,30.39,29.75,29.86,30.33,30.50,30.26,30.46,30.58,30.59,30.71,30.79,30.84,30.86,30.95,30.84,30.96,31.02,31.02,30.96,31.00,31.04,31.07,30.98,30.99,31.06,31.08,31.08,31.10,31.05,31.07,31.07,31.00,30.97,30.99,31.00,30.92,30.92,30.88,30.79,30.88,30.80,30.70,30.70,30.73,30.67,30.74,30.74,30.62,30.71,30.63,30.37,30.32,30.58,30.21,29.88,30.03,30.09,29.83,29.58,29.66,29.99,29.81,30.01,30.11,30.26,30.16,30.18,30.49,30.31,30.43,30.69,30.72,30.42,30.68,30.78,30.74,30.62,30.78,30.92,31.00,30.76,30.78,30.70,30.68,30.66,30.74,30.38,30.42,30.56,30.38,30.16,30.21,30.39,29.95,29.81,30.18,29.98,29.64,29.79,29.85,29.61,29.43,29.67,29.78,30.10,30.29,29.92,29.84,30.37,30.27,30.01,30.28,30.44,30.31,30.42,30.56,30.55,30.46,30.60,30.60,30.71,30.76,30.81,30.98,30.87,30.74,30.84,31.09,30.96,30.81,31.03,30.98,30.70,30.72,30.94,30.83,30.91,30.68,30.71,30.85,30.67,30.61,30.77,30.76,30.70,30.63,30.69,30.76,30.87,30.75,30.94,31.20,31.07,31.06,31.34,31.22,31.06,31.08,31.09,30.91,31.08,31.11,30.97,30.82,31.04,31.12,31.04,31.11,31.04,30.90,30.94,31.01,30.94,30.84,30.93,30.89,30.71,30.67,30.45,30.67,30.71,30.55,30.58,30.79,30.71,30.68,30.61,30.78,30.75,30.71,30.78,30.93,30.80,30.81,30.79,30.75,30.69,30.53,30.55,30.54,30.69,30.60,30.73,30.87,30.68,30.55,30.87,30.76,30.62,30.95,30.99,30.85,30.93,31.11,31.03,30.95,31.10,31.11,31.19,31.18,31.08,31.11,31.21,31.10,31.00,31.12,31.14,31.03,31.01,31.09,31.06,30.98,30.99,31.02,30.85,30.83,30.95,31.00,30.82,30.94,30.99,30.89,30.87,30.91,30.96,30.76,30.74,30.99,30.87,30.76,31.04,31.15,30.92,31.06,30.77,30.82,30.89,30.70,30.61,30.74,30.77,30.70,30.66,30.80,30.75,30.63,30.64,30.71,30.65,30.45,30.57,30.39,30.38,30.25,30.54,30.46,30.37,30.51,30.58,30.54,30.66,30.65,30.61,30.57,30.70,30.67,30.63,30.68,30.70,30.79,30.71,30.72,30.75,30.98,30.84,31.06,31.02,30.97,30.86,30.85,30.92,30.83,30.70,30.80,30.87,30.78,30.70,30.76,30.67,30.70,30.61,30.50,30.36,30.52,30.48,30.11,29.77,30.19,30.20,29.56,29.71,29.99,30.03,30.23,30.46,30.51,30.56,30.44,30.23,30.49,30.52,30.18,30.19,30.65,30.55,30.42,30.65,30.76,30.59,30.66,30.79,30.66,30.61,30.78,30.89,30.75,30.92,30.84,30.75,30.96,30.87,30.69,30.78,30.85,30.72,30.90,30.88,30.85,31.04,30.91,30.81,30.88,31.05,30.93,31.10,31.21,31.13,30.98,31.15,31.20,31.03,31.01,31.01,30.83,30.87,30.94,30.75,30.67,30.87,30.89,30.58,30.76,30.84,30.76,30.71,30.76,30.82,30.78,30.60,30.82,30.89,30.79,30.95,30.97,31.06,31.02,31.21,31.11,30.91,31.11,31.23,31.00,30.98,31.21,31.21,31.03,31.06,31.28,31.12,31.09,31.27,31.29,31.15,31.20,31.32,31.32,31.30,31.30,31.29,31.22,31.30,31.22,31.12,31.24,31.30,31.25,31.13,31.22,31.27,31.08,31.07,31.22,31.25,31.06,31.07,31.23,31.16,31.00,30.99],[27.30,27.16,25.17,25.13,23.73,21.76,20.00,19.56,18.91,18.01,16.95,17.61,16.82,17.82,17.15,17.69,17.14,15.71,14.28,12.18,11.54,10.09,10.59,11.26,8.98,7.85,6.11,6.03,5.60,4.93,5.49,5.64,4.79,4.79,5.30,5.26,4.60,4.62,5.02,5.39,5.15,4.55,5.27,5.57,5.11,5.24,5.45,5.65,5.38,4.91,5.46,5.17,4.72,4.84,5.57,4.85,5.53,5.86,6.26,5.94,6.42,6.30,5.63,6.10,6.40,5.90,5.72,6.11,6.27,5.64,5.86,6.32,6.07,5.71,6.06,6.38,5.90,5.96,6.51,6.69,6.03,6.77,6.52,6.76,6.03,6.11,5.77,5.66,5.13,5.10,4.72,5.48,5.44,5.25,5.35,5.86,5.76,5.50,6.09,6.57,6.26,7.55,7.70,7.04,6.88,7.01,6.62,6.27,6.40,6.25,5.54,6.31,6.29,5.67,6.26,6.89,6.17,6.36,5.49,5.35,5.79,5.70,4.71,5.12,5.50,5.00,4.41,4.72,4.90,4.19,4.65,4.06,4.38,4.75,5.26,5.09,5.56,5.26,5.39,5.73,5.77,5.84,5.84,6.29,6.20,5.63,5.60,6.28,5.89,5.49,6.22,6.37,6.04,5.68,5.66,5.83,5.37,5.30,5.23,5.55,4.95,5.12,5.36,4.99,4.65,4.86,4.91,4.52,4.38,4.14,3.77,4.15,3.81,3.90,3.62,3.72,4.05,4.48,4.05,4.33,4.52,4.49,4.34,4.46,4.85,4.80,4.90,5.05,5.51,5.46,5.12,5.46,5.94,5.89,6.71,6.12,5.72,5.41,5.69,5.35,5.19,5.01,4.99,4.83,4.78,4.56,4.25,4.09,3.93,3.79,3.44,3.63,3.48,3.20,3.11,3.27,3.03,2.68,3.00,3.05,2.67,2.43,2.72,2.55,2.17,2.42,2.66,2.44,2.04,2.12,2.10,1.85,1.73,1.70,1.60,1.26,1.19,1.43,1.32,1.00,1.28,1.49,1.31,1.19,1.55,1.65,1.64,1.89,1.82,1.93,1.63,1.99,1.95,1.64,1.76,2.11,1.88,1.77,2.09,2.25,1.98,1.93,2.41,2.38,2.22,2.50,2.84,2.75,2.66,3.09,3.26,3.36,3.49,3.49,3.28,2.96,3.14,3.17,2.82,2.59,2.86,2.81,2.47,2.55,2.87,2.56,2.42,2.61,2.79,2.48,2.54,2.58,2.33,2.10,2.10,2.29,2.25,2.40,2.74,2.84,2.49,2.76,3.23,2.99,3.53,3.35,3.21,3.05,2.83,2.57,2.57,2.54,2.39,2.24,2.32,2.05,2.18,1.71,1.83,2.00,1.75,1.95,2.35,2.65,1.84,2.02,1.93,1.60,1.83,2.04,1.90,1.56,1.80,2.18,2.13,2.54,2.42,1.86,2.06,2.32,2.02,1.79,2.20,2.36,2.07,1.80,1.73,1.80,1.57,1.39,1.43,1.48,1.25,1.04,1.29,1.34,1.06,0.99,1.30,1.28,1.12,1.30,1.24,0.97,0.94,0.91,0.90,0.78,0.77,0.79,0.87,0.85,0.88,1.07,1.14,1.12,1.26,1.44,1.50,1.53,1.76,1.93,1.90,2.04,2.36,2.43,3.03,2.66,2.23,2.26,2.42,2.19,1.91,2.11,2.00,1.65,1.66,1.89,1.79,1.38,1.69,1.70,1.31,1.28,1.62,1.75,1.65,2.01,2.28,2.16,2.12,2.64,2.70,2.43,2.66,3.04,3.06,2.91,3.44,3.71,3.76,3.68,3.46,3.95,3.86,3.32,3.59,3.93,3.57,3.11,3.72,3.77,3.26,3.14,3.69,3.61,3.19,3.31,3.83,3.75,3.51,3.93,4.17,4.04,3.57,3.65,3.73,3.52,3.09,3.44,3.41,2.88,2.89,2.95,2.88,2.46,2.73,3.00,2.57,2.23,2.70,2.98,2.50,2.72,2.91,2.57,2.22,2.23,1.95,1.76,2.00,1.98,1.74,2.30,2.38,2.12,2.19,2.82,2.69,2.41,2.68,3.06,2.90,3.08,2.96,3.34,3.27,3.32,3.80,4.01,3.64,3.76,3.56,3.51,3.25,3.08,3.20,3.02,2.66,2.85,2.84,2.57,2.16,2.04,1.60,1.84,2.06,2.03,1.88,2.33,2.32,2.41,2.63,2.82,3.39,3.74,3.90,4.31,4.30,4.26,4.79,4.86,4.69,5.50,5.79,5.69,6.15,5.97,5.52,5.90,6.08,5.76,6.28,6.84,6.37,5.84,6.51,6.25,5.72,5.49,5.08,4.56,5.17,5.06,4.46,4.38,4.79,4.66,4.19,4.41,4.75,4.43,4.14,4.40,4.54,4.19,4.22,4.72,4.74,4.34,4.66,4.84,5.03,4.89,5.53,5.39,5.08,5.28,5.69,5.40,5.05,5.74,6.04,5.56,5.73,6.37,6.08,5.85,6.40,6.80,6.59,6.58,7.12,7.68,8.14,8.07,7.11,7.15,7.96,7.18,6.53,7.24,7.49,6.82,6.34,6.81,6.87,6.37,6.18,6.69,6.52,6.04,6.07,6.69,6.26,6.14,7.39,31.16,31.20,31.17,31.08,31.09,31.06,31.03,30.98,30.96,30.96,30.91,30.87,30.82,30.69,30.59,30.59,30.21,30.47,30.45,30.18,30.47,30.22,30.20,30.02,30.26,30.21,30.13,30.45,30.44,30.24,30.36,30.54,30.36,30.27,30.59,30.62,30.39,30.28,30.65,30.76,30.78,30.51,30.46,30.63,30.57,30.31,30.43,30.53,30.37,30.10,30.28,30.40,29.98,29.90,30.31,30.08,30.51,30.37,30.69,30.73,30.86,30.67,30.51,30.81,30.78,30.60,30.59,30.85,30.76,30.47,30.75,30.81,30.62,30.58,30.76,30.77,30.42,30.67,30.77,30.63,30.54,30.67,30.59,30.74,30.47,30.41,30.57,30.44,30.21,30.03,29.91,30.34,30.37,29.87,30.22,30.45,30.50,30.21,30.39,30.61,30.58,30.86,30.71,30.50,30.56,30.70,30.57,30.20,30.36,30.28,29.98,30.39,30.44,29.94,30.38,30.54,30.46,30.54,30.27,30.13,30.40,30.06,29.85,29.70,29.89,29.89,29.67,29.95,29.98,29.63,30.01,30.00,30.03,30.08,30.36,30.34,30.72,30.66,30.66,30.90,30.85,31.04,31.06,31.11,31.04,30.91,31.00,31.09,30.98,31.01,31.11,31.11,31.03,31.04,30.89,30.88,30.87,30.90,30.72,30.71,30.83,30.67,30.52,30.62,30.65,30.40,30.33,30.33,30.38,29.67,29.85,30.30,30.49,30.20,30.41,30.54,30.47,30.62,30.76,30.83,30.84,30.92,30.83,30.97,30.99,31.05,30.97,31.01,31.07,31.07,31.00,31.01,31.10,31.11,31.16,31.13,31.08,31.12,31.13,31.02,30.98,31.01,31.01,30.93,30.95,30.90,30.81,30.93,30.82,30.74,30.74,30.70,30.68,30.78,30.71,30.58,30.72,30.65,30.37,30.28,30.54,30.27,29.79,30.05,30.10,29.95,29.74,29.77,30.02,29.88,30.06,30.15,30.22,30.07,30.21,30.42,30.39,30.39,30.65,30.70,30.46,30.75,30.78,30.76,30.65,30.78,30.87,30.99,30.72,30.83,30.62,30.74,30.73,30.71,30.40,30.50,30.60,30.44,30.19,30.22,30.38,30.06,29.91,30.11,29.98,29.72,29.81,29.79,29.47,29.55,29.69,29.87,30.06,30.27,30.02,29.81,30.29,30.24,30.03,30.17,30.35,30.32,30.40,30.54,30.57,30.46,30.59,30.60,30.73,30.80,30.84,30.98,30.90,30.73,30.82,31.04,30.96,30.81,31.02,30.97,30.73,30.73,30.98,30.86,30.92,30.70,30.70,30.88,30.69,30.58,30.76,30.77,30.68,30.64,30.76,30.80,30.88,30.76,30.95,31.21,31.11,31.05,31.34,31.29,31.10,31.10,31.14,30.92,31.10,31.11,30.97,30.79,31.01,31.14,31.04,31.13,31.05,30.89,30.90,31.01,30.95,30.85,30.93,30.91,30.74,30.66,30.39,30.64,30.69,30.55,30.55,30.75,30.69,30.69,30.66,30.78,30.81,30.78,30.74,30.91,30.89,30.83,30.89,30.77,30.74,30.57,30.62,30.75,30.54,30.62,30.61,30.84,30.72,30.63,30.88,30.83,30.67,30.95,31.01,30.87,30.95,31.13,31.02,30.92,31.13,31.13,31.22,31.19,31.07,31.12,31.20,31.08,31.02,31.14,31.13,31.02,31.03,31.11,31.09,30.98,31.05,31.05,30.86,30.87,30.96,31.00,30.81,30.94,31.02,30.88,30.85,30.97,30.97,30.74,30.75,31.03,30.90,30.80,31.06,31.17,30.99,31.10,30.81,30.87,30.96,30.72,30.66,30.80,30.81,30.73,30.73,30.82,30.79,30.66,30.77,30.76,30.68,30.51,30.62,30.49,30.45,30.37,30.66,30.55,30.45,30.60,30.68,30.60,30.72,30.69,30.69,30.67,30.69,30.73,30.73,30.72,30.72,30.84,30.75,30.72,30.76,30.98,30.88,31.06,31.07,31.07,30.88,30.83,30.93,30.82,30.70,30.74,30.88,30.79,30.72,30.72,30.66,30.74,30.66,30.56,30.44,30.56,30.57,30.13,29.86,30.23,30.27,29.75,29.82,30.11,30.10,30.32,30.57,30.63,30.67,30.53,30.31,30.58,30.52,30.19,30.27,30.68,30.62,30.33,30.62,30.81,30.54,30.71,30.92,30.70,30.65,30.81,30.96,30.83,31.01,30.89,30.84,31.03,30.94,30.72,30.84,30.88,30.76,30.95,30.93,30.90,31.10,30.95,30.88,30.94,31.11,30.99,31.15,31.24,31.17,31.04,31.16,31.23,31.06,31.07,31.06,30.87,30.92,30.98,30.81,30.74,30.92,30.96,30.67,30.84,30.91,30.82,30.83,30.84,30.88,30.84,30.67,30.89,30.95,30.83,31.02,31.00,31.10,31.06,31.25,31.14,30.98,31.16,31.26,31.06,31.03,31.22,31.22,31.08,31.12,31.29,31.14,31.12,31.29,31.30,31.16,31.18,31.36,31.33,31.34,31.32,31.30,31.24,31.32,31.21,31.15,31.28,31.31,31.27,31.16,31.26,31.30,31.12,31.12,31.26,31.27,31.10,31.13,31.26,31.22,31.04,31.08],[27.06,26.72,24.56,24.48,23.60,21.52,18.98,19.18,19.06,17.58,16.56,17.52,16.77,17.62,17.23,17.71,17.10,15.74,14.53,12.04,11.70,10.54,10.84,11.38,9.11,8.19,6.45,6.55,6.07,5.32,6.01,6.02,5.16,4.85,5.70,5.53,4.83,4.89,5.31,5.78,5.54,5.17,5.53,5.93,5.38,5.30,5.85,5.87,5.37,5.18,5.72,5.30,5.05,5.06,5.84,5.20,5.79,6.33,6.70,6.30,6.96,6.85,6.02,6.59,6.90,6.36,6.21,6.69,6.77,6.25,6.30,6.86,6.54,6.11,6.51,6.95,6.50,6.42,7.09,7.23,6.62,7.54,7.33,7.48,6.78,6.78,6.42,6.17,5.62,5.42,5.11,5.93,5.92,5.59,5.71,6.43,6.34,5.95,6.44,7.26,6.91,8.08,8.56,7.59,7.69,7.77,7.20,6.96,6.90,6.75,5.95,6.81,6.74,6.14,6.60,7.19,6.64,6.79,6.06,5.65,6.05,5.98,5.12,5.34,5.88,5.21,4.70,5.07,5.22,4.36,5.14,4.48,4.79,5.10,5.66,5.36,6.04,5.70,5.77,6.24,6.33,6.31,6.23,6.82,6.71,5.94,6.10,6.86,6.31,5.90,6.65,6.94,6.62,6.09,6.07,6.24,5.72,5.72,5.48,5.80,5.25,5.24,5.43,5.22,4.72,4.93,5.03,4.63,4.69,4.36,3.97,4.43,4.08,4.09,3.80,4.05,4.02,4.73,4.31,4.57,4.72,4.77,4.63,4.74,5.18,5.19,5.18,5.38,5.85,5.77,5.55,5.96,6.35,6.23,7.24,6.56,6.17,5.75,6.03,5.75,5.44,5.33,5.27,5.07,4.93,4.84,4.53,4.25,4.21,4.06,3.76,3.84,3.56,3.33,3.17,3.50,3.09,2.77,3.11,3.46,2.82,2.65,2.82,2.81,2.46,2.60,2.87,2.53,2.20,2.34,2.23,1.99,1.78,1.92,1.72,1.25,1.26,1.47,1.31,1.00,1.32,1.56,1.34,1.25,1.60,1.66,1.68,1.98,1.88,2.09,1.73,2.11,2.04,1.64,1.87,2.22,1.95,1.84,2.19,2.53,2.07,2.10,2.69,2.60,2.37,2.75,3.14,2.94,2.85,3.30,3.52,3.56,3.52,3.76,3.53,3.09,3.28,3.39,3.06,2.78,3.06,3.04,2.63,2.83,3.05,2.76,2.47,2.76,2.93,2.60,2.61,2.69,2.49,2.21,2.19,2.45,2.33,2.50,2.87,2.97,2.73,2.89,3.39,3.19,3.75,3.57,3.40,3.24,3.08,2.74,2.73,2.80,2.50,2.36,2.52,2.20,2.27,1.80,2.02,2.12,1.86,2.09,2.51,2.77,2.03,2.20,2.14,1.76,1.98,2.19,2.05,1.65,1.98,2.32,2.25,2.61,2.48,1.97,2.14,2.38,2.09,1.83,2.21,2.38,2.10,1.83,1.74,1.84,1.63,1.37,1.43,1.55,1.28,1.06,1.39,1.47,1.18,1.05,1.39,1.47,1.28,1.39,1.42,1.09,1.03,0.91,0.93,0.88,0.77,0.76,0.80,0.85,0.90,0.93,1.10,1.18,1.23,1.30,1.56,1.57,1.72,1.93,2.00,2.11,2.37,2.50,3.10,2.76,2.33,2.42,2.55,2.31,2.03,2.25,2.23,1.79,1.88,2.12,1.97,1.43,1.87,1.81,1.32,1.43,1.81,1.82,1.70,2.18,2.49,2.27,2.30,2.76,2.79,2.69,2.81,3.20,3.18,3.09,3.51,3.78,3.89,3.85,3.65,4.08,4.10,3.65,3.77,4.09,3.76,3.37,3.80,4.04,3.49,3.24,3.90,3.75,3.43,3.38,4.02,4.00,3.76,4.23,4.48,4.31,3.94,3.93,3.97,3.69,3.44,3.63,3.50,3.14,3.08,3.13,3.06,2.60,2.98,3.18,2.69,2.46,2.92,3.13,2.60,2.87,2.98,2.74,2.36,2.44,1.97,1.96,2.14,2.17,1.84,2.52,2.71,2.41,2.36,2.72,3.17,2.85,2.70,3.46,3.25,3.14,3.23,3.58,3.37,3.49,3.95,4.27,3.92,4.00,3.87,3.80,3.30,3.23,3.21,3.20,2.63,2.69,2.88,2.65,2.15,2.04,1.55,1.80,2.15,2.10,1.97,2.47,2.57,2.57,2.72,3.11,3.56,3.92,4.05,4.41,4.48,4.49,5.06,5.18,5.05,5.97,6.24,6.36,6.82,6.74,6.06,6.50,6.73,6.25,6.93,7.64,7.08,6.38,7.13,6.92,6.35,5.94,5.44,4.94,5.60,5.44,4.81,4.76,5.19,4.94,4.54,4.80,5.16,4.81,4.55,4.81,4.91,4.46,4.57,5.16,5.08,4.63,4.82,5.12,5.23,5.06,5.65,5.62,5.25,5.53,5.89,5.70,5.37,6.05,6.44,5.89,6.06,6.81,6.65,6.45,6.93,7.37,7.26,7.30,7.75,8.43,8.93,8.87,7.89,7.91,8.75,7.82,7.33,7.94,8.37,7.49,7.04,7.78,7.57,6.90,6.79,7.51,7.02,6.41,6.60,7.09,6.64,6.52,7.54,31.13,31.21,31.15,31.11,31.13,31.09,31.03,31.01,31.00,30.98,30.89,30.93,30.80,30.70,30.62,30.70,30.43,30.56,30.57,30.32,30.51,30.31,30.31,30.23,30.43,30.39,30.38,30.55,30.55,30.36,30.43,30.59,30.44,30.32,30.59,30.65,30.46,30.39,30.70,30.76,30.76,30.61,30.51,30.63,30.65,30.39,30.47,30.61,30.30,30.14,30.24,30.36,30.02,30.05,30.33,30.15,30.44,30.38,30.64,30.69,30.78,30.69,30.48,30.76,30.74,30.58,30.62,30.80,30.77,30.51,30.74,30.80,30.68,30.64,30.77,30.80,30.52,30.66,30.83,30.73,30.61,30.74,30.69,30.83,30.66,30.49,30.62,30.52,30.37,30.19,30.14,30.36,30.47,30.06,30.37,30.50,30.57,30.33,30.44,30.69,30.69,30.94,30.83,30.57,30.62,30.72,30.64,30.34,30.48,30.42,30.19,30.50,30.45,30.01,30.41,30.39,30.36,30.46,30.34,30.22,30.25,30.17,30.07,29.86,30.06,30.08,29.83,30.08,30.17,29.83,30.13,30.13,30.20,30.24,30.45,30.37,30.76,30.72,30.72,30.96,30.94,31.08,31.12,31.16,31.05,30.92,31.10,31.12,30.97,31.04,31.15,31.13,31.05,31.06,30.89,30.87,30.91,30.94,30.76,30.74,30.83,30.69,30.55,30.66,30.64,30.32,30.33,30.35,30.35,29.85,29.91,30.17,30.34,30.29,30.45,30.47,30.54,30.65,30.79,30.82,30.85,30.98,30.94,30.99,31.05,31.10,31.06,31.07,31.14,31.12,31.08,31.12,31.18,31.16,31.20,31.18,31.14,31.15,31.14,31.06,31.05,31.06,31.04,31.00,31.01,30.97,30.89,30.99,30.88,30.79,30.78,30.72,30.70,30.74,30.65,30.49,30.66,30.57,30.34,30.31,30.61,30.32,29.93,30.07,30.24,29.93,29.83,29.89,30.09,30.02,30.11,30.20,30.34,30.22,30.28,30.54,30.40,30.47,30.66,30.75,30.51,30.73,30.81,30.78,30.68,30.75,30.85,30.94,30.77,30.90,30.71,30.82,30.73,30.75,30.50,30.50,30.57,30.49,30.35,30.29,30.39,30.13,30.07,30.19,30.07,29.82,29.97,29.78,29.74,29.85,29.89,30.07,30.17,30.31,30.14,29.92,30.45,30.29,30.14,30.24,30.48,30.46,30.39,30.54,30.65,30.55,30.60,30.67,30.86,30.87,30.89,31.07,30.97,30.73,30.81,31.06,30.96,30.83,31.10,31.04,30.78,30.81,31.08,30.93,30.97,30.74,30.73,30.96,30.74,30.59,30.81,30.84,30.68,30.61,30.80,30.82,30.89,30.79,30.91,31.18,31.06,31.01,31.30,31.26,31.06,31.12,31.16,30.90,31.11,31.16,31.04,30.81,31.04,31.17,31.09,31.18,31.12,30.94,30.97,31.08,31.02,30.90,31.01,30.98,30.82,30.77,30.59,30.74,30.78,30.66,30.61,30.86,30.72,30.74,30.72,30.78,30.73,30.75,30.77,30.95,30.91,30.91,30.92,30.87,30.81,30.60,30.66,30.79,30.75,30.33,30.70,30.82,30.75,30.66,30.89,30.87,30.76,31.00,31.03,30.91,30.97,31.17,31.09,30.99,31.15,31.15,31.23,31.23,31.11,31.15,31.24,31.12,31.08,31.18,31.19,31.06,31.07,31.16,31.12,31.01,31.09,31.09,30.88,30.93,31.01,31.05,30.89,30.97,31.06,30.90,30.90,30.98,30.99,30.80,30.76,31.05,30.91,30.78,31.08,31.16,30.99,31.12,30.84,30.89,30.99,30.74,30.71,30.85,30.86,30.75,30.77,30.90,30.85,30.70,30.76,30.80,30.73,30.50,30.69,30.48,30.41,30.38,30.70,30.58,30.46,30.64,30.71,30.61,30.69,30.76,30.71,30.68,30.70,30.80,30.76,30.70,30.77,30.88,30.80,30.74,30.78,31.00,30.89,31.08,31.10,31.07,30.91,30.88,30.99,30.93,30.80,30.77,30.92,30.81,30.72,30.77,30.75,30.78,30.68,30.61,30.52,30.52,30.47,30.24,29.95,30.24,30.29,29.92,29.83,30.22,30.26,30.39,30.55,30.72,30.65,30.43,30.36,30.59,30.58,30.31,30.36,30.72,30.62,30.53,30.68,30.79,30.62,30.69,30.87,30.71,30.67,30.79,30.95,30.82,31.00,30.92,30.88,31.05,30.99,30.74,30.90,30.94,30.79,30.99,30.97,30.91,31.09,30.96,30.86,30.92,31.14,31.02,31.17,31.28,31.20,31.07,31.19,31.25,31.09,31.09,31.08,30.94,30.98,31.05,30.86,30.78,30.98,30.99,30.69,30.89,30.97,30.84,30.82,30.89,30.94,30.86,30.73,30.94,31.00,30.87,31.04,31.05,31.16,31.12,31.24,31.19,31.03,31.15,31.27,31.11,31.02,31.20,31.25,31.07,31.10,31.27,31.16,31.15,31.28,31.29,31.18,31.20,31.31,31.33,31.33,31.32,31.31,31.26,31.34,31.23,31.14,31.26,31.31,31.26,31.18,31.25,31.30,31.14,31.14,31.27,31.28,31.15,31.13,31.29,31.21,31.07,31.10],[26.90,26.46,24.36,24.51,23.47,21.92,19.18,19.10,19.57,18.54,17.12,18.10,17.12,17.95,17.24,17.70,17.18,15.85,14.50,12.58,11.50,10.69,11.00,11.58,9.30,8.33,6.57,6.40,5.90,5.31,5.85,5.92,5.12,4.92,5.56,5.52,4.87,4.88,5.38,5.73,5.56,5.02,5.49,5.86,5.54,5.42,5.70,5.84,5.62,5.37,5.79,5.50,5.18,5.27,5.93,5.25,5.88,6.24,6.63,6.28,6.89,6.71,5.96,6.48,6.79,6.32,5.97,6.53,6.63,6.16,6.09,6.77,6.56,6.09,6.46,6.87,6.35,6.38,7.09,7.22,6.46,7.44,7.07,7.50,6.64,6.60,6.35,6.18,5.60,5.49,5.18,5.96,5.82,5.70,5.76,6.37,6.25,5.90,6.57,7.10,6.98,8.22,8.62,7.77,7.52,7.70,7.11,6.83,7.04,6.91,5.93,6.76,6.83,6.35,6.63,7.33,6.67,6.82,5.86,5.83,6.24,5.88,5.16,5.51,5.83,5.29,4.87,5.19,5.30,4.60,5.10,4.39,4.80,5.26,5.74,5.45,5.98,5.73,5.83,6.18,6.40,6.31,6.12,6.67,6.58,5.93,5.85,6.67,6.25,5.87,6.54,6.83,6.47,5.99,5.98,6.17,5.76,5.57,5.53,5.83,5.41,5.44,5.68,5.34,5.03,5.11,5.24,4.80,4.76,4.44,4.06,4.57,3.93,4.33,4.02,3.96,4.46,4.81,4.28,4.69,4.87,4.78,4.60,4.87,5.18,5.17,5.16,5.40,5.76,5.75,5.47,5.77,6.31,6.20,7.12,6.46,6.02,5.68,5.88,5.65,5.33,5.25,5.16,4.97,4.85,4.65,4.45,4.22,4.01,3.90,3.67,3.65,3.48,3.26,3.17,3.35,3.14,3.12,3.03,3.15,2.69,2.68,2.83,3.01,2.41,2.62,2.87,2.66,2.25,2.29,2.37,2.06,1.81,1.82,1.83,1.31,1.30,1.57,1.46,1.15,1.46,1.66,1.52,1.40,1.75,1.87,1.90,2.14,2.07,2.23,1.91,2.29,2.22,1.88,2.05,2.34,2.10,1.90,2.30,2.46,2.18,2.15,2.63,2.60,2.36,2.73,3.11,2.97,2.93,3.40,3.55,3.68,3.64,3.74,3.56,3.21,3.33,3.42,3.05,2.88,3.14,3.03,2.71,2.87,3.13,2.78,2.64,2.87,3.12,2.77,2.85,2.89,2.69,2.38,2.37,2.63,2.52,2.70,3.05,3.18,2.86,3.04,3.54,3.30,3.84,3.62,3.52,3.36,3.18,2.91,2.89,2.94,2.63,2.40,2.50,2.35,2.41,1.96,2.11,2.28,2.01,2.24,2.63,2.88,2.12,2.23,2.08,1.74,1.95,2.17,2.10,1.65,1.91,2.18,2.22,2.55,2.50,1.94,2.13,2.43,2.17,1.88,2.21,2.48,2.20,1.92,1.86,1.99,1.65,1.44,1.56,1.62,1.28,1.15,1.46,1.52,1.19,1.21,1.54,1.54,1.31,1.53,1.50,1.18,1.17,1.06,0.95,0.90,0.88,0.79,0.77,0.79,0.90,0.95,0.94,1.03,1.22,1.24,1.32,1.51,1.70,1.82,1.87,2.10,2.31,2.31,2.99,2.62,2.20,2.29,2.36,2.13,1.93,2.11,1.99,1.66,1.73,1.93,1.84,1.30,1.75,1.70,1.30,1.35,1.80,1.79,1.67,2.22,2.49,2.32,2.27,2.84,2.92,2.58,2.91,3.34,3.29,3.12,3.65,3.96,3.93,3.94,3.62,4.09,4.12,3.45,3.62,4.09,3.78,3.23,3.74,3.99,3.41,3.24,3.91,3.87,3.52,3.54,4.17,4.16,3.78,4.24,4.43,4.24,3.84,3.78,3.95,3.60,3.53,3.41,3.48,3.06,2.95,3.14,3.02,2.52,2.95,3.19,2.74,2.46,2.97,3.22,2.73,2.96,3.10,2.86,2.43,2.44,1.96,2.02,2.31,2.19,1.80,2.55,2.50,2.36,2.42,2.80,2.93,2.75,2.96,3.36,3.14,2.96,3.28,3.49,3.45,3.69,4.16,4.39,4.06,4.20,3.85,3.75,3.36,3.17,3.33,3.11,2.68,2.77,3.02,2.77,2.28,2.14,1.56,2.00,2.26,1.91,1.95,2.43,2.53,2.36,2.84,3.04,3.72,4.04,4.54,4.86,4.90,4.59,5.44,5.43,5.46,6.45,6.64,6.61,7.14,6.87,6.15,6.45,6.80,6.37,7.04,7.56,7.02,6.32,6.97,6.89,6.21,5.91,5.45,4.94,5.53,5.39,4.74,4.67,5.11,4.95,4.42,4.73,5.14,4.67,4.49,4.85,4.92,4.48,4.63,5.22,5.28,4.94,5.25,5.36,5.51,5.45,5.91,5.76,5.35,5.64,6.07,5.78,5.61,6.12,6.51,5.97,6.18,7.02,6.62,6.52,7.02,7.36,7.19,7.10,7.73,8.38,8.89,8.80,7.70,7.83,8.92,7.75,7.34,8.12,8.39,7.51,7.14,7.93,7.73,7.01,6.96,7.74,7.32,6.56,6.88,7.44,6.90,6.56,7.85,31.24,31.24,31.15,31.09,31.12,31.10,31.07,31.01,31.02,31.05,30.99,30.92,30.85,30.72,30.60,30.60,30.31,30.52,30.54,30.23,30.49,30.31,30.30,30.08,30.30,30.21,30.31,30.48,30.57,30.31,30.45,30.66,30.48,30.33,30.66,30.73,30.47,30.40,30.72,30.83,30.83,30.67,30.58,30.70,30.71,30.50,30.56,30.71,30.50,30.26,30.40,30.53,30.22,30.17,30.41,30.31,30.50,30.41,30.68,30.78,30.83,30.72,30.58,30.80,30.82,30.65,30.64,30.88,30.83,30.55,30.76,30.87,30.75,30.67,30.86,30.85,30.56,30.77,30.87,30.70,30.63,30.69,30.69,30.78,30.55,30.50,30.58,30.52,30.37,30.19,30.11,30.45,30.50,30.09,30.39,30.58,30.62,30.38,30.51,30.69,30.69,30.89,30.79,30.59,30.63,30.72,30.64,30.32,30.47,30.40,30.18,30.51,30.51,30.09,30.49,30.48,30.40,30.54,30.35,30.12,30.28,30.20,30.04,29.78,30.11,30.15,29.88,29.95,30.19,29.87,30.17,30.12,30.18,30.26,30.39,30.46,30.80,30.74,30.73,30.98,30.94,31.15,31.15,31.21,31.16,30.96,31.12,31.18,31.03,31.09,31.19,31.15,31.09,31.09,30.94,30.94,31.00,30.99,30.82,30.82,30.96,30.84,30.68,30.74,30.76,30.48,30.47,30.47,30.41,29.95,29.98,30.37,30.48,30.36,30.53,30.61,30.67,30.80,30.89,30.94,30.95,31.02,31.01,31.06,31.08,31.13,31.09,31.12,31.17,31.14,31.09,31.12,31.16,31.17,31.19,31.21,31.17,31.21,31.16,31.08,31.07,31.11,31.10,31.05,31.04,31.02,30.96,31.04,30.94,30.84,30.84,30.81,30.76,30.84,30.79,30.56,30.82,30.73,30.39,30.37,30.64,30.31,29.97,30.16,30.12,30.05,29.79,29.78,30.11,29.84,30.05,30.20,30.29,30.21,30.35,30.54,30.43,30.49,30.77,30.81,30.60,30.80,30.88,30.82,30.73,30.8
```
