## Supplementary material for "Disordered proteins interact with the chemical environment to tune their protective function during drying": File S2: fold_2024_06_07_10_56_full_data_4.json (part 13 of 16)

```
.18,3.57,3.72,3.94,3.68,3.87,4.05,3.70,3.93,4.55,4.54,4.21,4.58,5.05,5.31,5.38,5.95,5.66,4.75,5.26,5.70,5.23,4.99,5.54,5.08,4.53,4.62,4.98,4.43,4.03,4.09,3.38,3.64,3.97,3.69,3.57,4.04,3.93,3.76,4.35,4.84,5.07,5.14,5.41,5.99,5.92,6.36,6.73,7.05,6.67,7.20,7.16,6.86,7.39,7.70,7.10,6.97,7.57,7.99,7.80,8.49,8.07,7.37,7.75,8.15,7.43,6.93,7.54,7.55,6.76,6.55,5.88,6.29,6.50,5.81,5.34,6.08,6.10,5.36,5.34,6.00,5.68,5.22,5.81,6.14,6.05,5.66,6.18,5.77,5.15,4.45,4.90,5.52,5.22,5.14,5.35,5.76,5.76,5.72,6.21,6.21,6.11,6.59,7.11,6.90,6.79,7.72,7.87,7.93,8.30,8.82,10.09,9.35,8.19,8.33,8.91,8.33,7.80,8.32,8.23,7.52,7.31,7.97,7.79,6.89,7.42,7.24,6.34,6.57,7.37,6.98,6.62,7.33,8.14,6.97,6.88,8.22,8.48,7.28,8.23,8.83,8.30,7.66,8.53,9.58,9.15,8.50,7.51,8.06,8.92,7.76,7.33,8.18,8.53,7.55,7.17,8.43,7.95,6.89,7.65,8.14,7.66,7.24,8.11,7.88,6.70,7.26,7.49,7.44,6.51,6.35,6.83,6.20,5.55,6.34,6.32,5.44,5.62,6.84,6.19,5.67,7.10,7.04,6.52,6.33,7.65,6.90,6.60,7.02,7.74,7.41,6.33,6.79,6.37,5.89,5.54,6.04,5.48,5.00,4.91,5.58,4.90,4.74,4.76,5.13,4.55,5.17,5.10,5.35,4.67,5.54,5.41,5.99,5.89,7.18,6.89,7.16,7.03,7.63,7.03,5.82,6.12,6.58,5.96,5.29,5.78,6.29,5.80,5.02,5.47,5.97,4.92,5.73,6.38,6.38,5.61,7.23,7.72,7.16,8.59,9.22,9.19,10.29,9.87,9.06,9.84,10.36,10.09,10.74,11.39,10.98,11.67,10.77,10.41,11.38,11.03,10.76,10.98,11.95,10.83,10.66,11.68,10.58,10.31,9.66,9.44,8.90,9.17,9.10,8.18,8.27,9.08,8.87,7.74,8.24,8.93,8.41,8.23,8.69,9.34,8.86,8.69,9.43,10.10,10.21,10.63,10.96,11.35,11.25,12.17,11.64,11.01,11.42,12.41,11.37,11.68,11.79,12.30,11.61,11.90,12.43,11.98,11.69,12.08,12.72,12.80,12.57,12.87,13.36,13.09,13.46,12.34,12.78,13.48,13.12,12.20,12.68,13.62,12.52,12.50,12.63,13.06,12.40,12.06,13.04,13.25,12.18,12.30,13.47,13.19,13.05,13.67],[31.04,31.09,31.04,30.98,30.96,30.90,30.86,30.82,30.77,30.72,30.64,30.65,30.57,30.51,30.48,30.39,30.07,30.23,30.27,30.13,30.33,30.15,30.11,30.01,30.35,30.53,30.50,30.79,30.73,30.52,30.61,30.78,30.65,30.54,30.77,30.79,30.63,30.54,30.85,30.86,30.82,30.64,30.68,30.76,30.72,30.57,30.65,30.67,30.54,30.48,30.56,30.56,30.35,30.41,30.43,30.37,30.51,30.59,30.68,30.67,30.87,30.75,30.49,30.80,30.88,30.74,30.71,30.93,30.86,30.67,30.85,31.00,30.91,30.73,30.96,31.04,30.78,30.91,31.09,31.01,30.82,30.97,31.02,31.06,30.81,30.73,30.82,30.68,30.43,30.36,30.26,30.50,30.64,30.48,30.48,30.63,30.68,30.69,30.55,30.69,30.98,30.94,30.83,30.87,30.55,30.66,30.72,30.73,30.46,30.39,30.39,30.49,30.43,30.21,30.47,30.40,30.12,30.39,30.29,30.22,30.24,30.26,30.26,30.05,30.16,30.46,30.16,30.17,30.21,30.10,30.20,30.21,30.24,30.28,30.45,30.36,30.80,30.70,30.73,30.93,30.91,31.11,31.14,31.12,31.13,30.92,31.03,31.07,31.00,31.01,31.09,31.08,30.98,30.95,30.88,30.84,30.87,30.78,30.80,30.71,30.80,30.68,30.62,30.65,30.58,30.47,30.34,30.39,30.48,30.11,30.09,30.43,30.54,30.47,30.52,30.64,30.67,30.72,30.74,30.80,30.81,30.89,30.91,30.83,30.91,31.04,31.00,31.01,31.09,31.16,31.06,31.08,31.19,31.23,31.19,31.18,31.14,31.19,31.17,31.06,31.04,31.06,31.09,31.03,30.87,30.97,31.00,30.90,30.72,30.87,30.90,30.72,30.66,30.87,30.77,30.64,30.74,30.63,30.49,30.41,30.46,30.28,30.11,30.29,30.24,30.29,30.16,30.17,30.31,30.26,30.39,30.37,30.48,30.22,30.40,30.50,30.37,30.45,30.65,30.74,30.61,30.74,30.92,30.98,30.85,30.88,31.00,31.02,30.91,30.90,30.78,30.72,30.84,30.78,30.59,30.66,30.65,30.47,30.35,30.44,30.41,30.18,30.12,30.25,30.13,30.03,30.20,30.12,30.00,30.00,30.19,30.26,30.54,30.54,30.20,29.98,30.45,30.49,30.38,30.46,30.64,30.54,30.50,30.68,30.75,30.70,30.68,30.79,30.89,30.88,30.99,31.08,30.99,30.86,30.95,31.15,31.09,30.94,31.14,31.11,30.96,30.94,31.14,31.02,31.04,30.90,30.83,30.96,30.85,30.73,30.92,30.90,30.78,30.74,30.93,30.98,31.06,30.95,31.04,31.16,31.08,31.14,31.20,31.24,31.09,31.15,31.12,30.94,31.02,31.15,30.98,30.84,30.95,31.06,30.96,30.97,30.95,30.77,30.87,30.90,30.89,30.83,30.84,30.85,30.77,30.76,30.65,30.74,30.75,30.72,30.66,30.84,30.75,30.72,30.80,30.92,30.87,30.92,30.99,31.02,31.05,31.07,31.04,31.02,30.97,30.74,30.70,30.90,30.85,30.62,30.73,30.86,30.77,30.70,30.83,30.83,30.82,30.86,30.90,30.84,30.85,30.88,30.90,30.87,30.98,30.89,30.99,30.98,30.92,30.97,31.01,30.88,30.88,31.05,31.00,30.91,30.93,31.03,30.94,30.89,31.01,30.94,30.85,30.97,31.04,30.92,30.93,31.03,31.07,30.86,30.92,31.02,31.04,30.80,30.92,31.08,30.96,30.95,31.03,31.12,31.04,31.10,30.89,30.88,31.04,30.87,30.71,30.83,30.89,30.64,30.59,30.82,30.70,30.49,30.61,30.65,30.49,30.38,30.52,30.26,30.34,30.19,30.50,30.52,30.40,30.50,30.61,30.53,30.54,30.62,30.62,30.61,30.55,30.86,30.76,30.77,30.88,30.92,30.90,30.94,30.90,31.07,31.05,31.12,31.15,31.15,31.11,31.04,30.99,30.99,30.90,30.90,30.91,30.91,30.79,30.73,30.69,30.71,30.64,30.45,30.50,30.56,30.37,30.22,30.04,30.25,30.21,29.93,29.78,29.97,30.29,30.25,30.31,30.42,30.44,30.28,30.35,30.41,30.50,30.25,30.39,30.63,30.63,30.46,30.71,30.67,30.46,30.70,30.75,30.62,30.57,30.72,30.72,30.64,30.75,30.68,30.63,30.72,30.63,30.41,30.48,30.61,30.39,30.68,30.77,30.65,30.90,30.76,30.70,30.84,31.00,30.99,31.07,31.17,31.15,31.03,31.00,31.14,31.02,31.01,30.98,30.90,30.96,30.85,30.80,30.73,30.84,30.84,30.66,30.71,30.78,30.72,30.69,30.70,30.73,30.74,30.58,30.74,30.86,30.71,30.84,30.89,31.04,31.02,31.12,31.04,30.87,31.07,31.09,30.96,30.95,31.03,31.05,30.89,30.99,31.10,30.98,31.05,31.10,31.04,30.98,31.02,31.14,31.16,31.14,31.15,31.17,31.17,31.17,31.04,31.09,31.23,31.12,31.07,31.06,31.14,31.08,30.98,31.01,31.06,31.12,30.98,30.95,31.09,31.11,30.98,30.95,27.36,26.70,25.13,25.09,24.39,22.64,21.45,21.23,20.60,19.58,18.50,19.03,18.50,18.63,17.97,18.35,16.89,15.98,14.77,12.46,11.50,9.41,9.89,9.96,7.70,6.50,4.66,4.15,3.39,3.03,2.90,3.27,3.15,2.82,2.91,3.25,3.09,2.78,2.98,2.89,2.88,2.64,2.49,2.35,2.12,1.98,1.82,1.70,1.58,1.43,1.26,1.25,1.12,0.86,0.76,0.88,1.24,1.55,1.68,1.85,2.13,1.89,1.46,2.02,2.25,1.83,2.01,2.59,2.47,2.37,2.69,3.07,2.97,2.87,3.27,3.41,3.16,3.42,3.95,4.16,3.95,4.38,3.96,4.07,3.51,3.37,3.71,3.23,2.98,2.60,2.57,2.85,2.62,2.17,2.30,2.58,2.40,1.92,2.50,3.05,2.79,4.51,4.15,3.40,3.59,3.49,2.99,2.77,3.13,3.17,2.32,2.91,3.33,2.45,2.91,3.61,3.39,3.85,3.24,3.27,3.45,2.81,2.40,2.73,2.65,1.90,2.08,2.34,1.85,1.59,1.88,2.24,2.46,2.16,2.49,2.15,2.62,3.02,3.27,3.91,4.08,4.07,4.56,4.46,3.90,3.60,4.13,4.12,3.49,3.72,4.14,3.86,3.43,3.45,3.14,2.95,3.01,2.97,2.38,2.30,2.63,2.14,1.72,2.05,2.12,1.67,1.39,1.82,1.96,1.68,2.08,2.23,2.46,2.17,2.74,2.79,2.44,2.74,2.96,2.98,2.84,3.16,3.38,3.17,3.41,3.70,3.89,3.89,4.08,4.43,4.42,4.42,4.90,5.08,5.63,5.42,4.75,4.93,5.27,4.75,4.54,4.58,4.74,4.30,4.06,4.29,4.25,3.84,3.73,4.01,3.85,3.68,3.55,3.92,3.62,3.52,3.70,3.90,3.46,3.70,3.85,3.98,3.53,4.12,4.15,4.19,4.19,4.63,4.78,4.80,4.77,5.23,4.75,4.05,4.87,5.14,4.72,4.47,5.39,5.56,5.05,5.13,6.19,6.00,5.64,5.98,6.69,6.70,6.28,6.47,6.42,6.25,6.05,5.83,5.74,5.69,5.20,5.08,4.79,4.48,4.12,4.31,4.23,3.71,3.83,4.11,3.96,3.08,3.47,3.52,3.28,3.37,3.20,3.64,3.71,3.53,3.89,4.09,4.10,4.06,4.28,4.42,4.37,4.76,5.12,5.12,5.06,5.41,5.82,5.96,6.21,6.71,6.47,5.88,6.17,6.61,6.13,5.88,6.45,5.91,5.47,5.66,5.92,5.20,4.70,4.53,3.96,4.32,4.74,4.26,4.37,5.10,5.08,4.53,5.16,5.67,5.97,6.17,6.40,6.93,6.99,7.40,7.73,8.09,7.78,8.25,8.10,7.69,8.30,8.65,7.92,7.87,8.48,9.08,8.69,9.75,8.98,8.37,8.78,9.27,8.22,7.97,8.44,8.31,7.63,7.49,6.68,7.11,7.44,6.66,6.38,6.95,7.10,6.35,6.47,7.03,6.80,6.33,7.03,7.30,7.12,6.75,7.05,6.75,6.11,5.34,5.72,6.45,6.18,6.06,6.31,6.74,6.57,6.49,7.18,7.13,7.16,7.53,8.03,7.79,7.89,8.60,8.82,8.83,9.26,9.71,11.42,10.39,9.19,9.41,10.00,9.18,8.93,9.31,9.00,8.36,8.24,8.64,8.46,7.78,8.17,7.82,7.28,7.50,8.23,7.90,7.48,8.40,9.07,7.73,7.77,9.37,9.40,7.96,9.13,9.81,9.07,8.25,9.61,10.70,9.98,9.55,8.17,9.02,9.63,8.40,7.81,8.90,9.30,7.93,7.66,9.14,8.50,7.26,8.16,8.90,8.29,7.57,8.90,8.43,7.21,7.92,7.90,7.98,7.05,6.72,7.15,6.70,5.66,6.82,6.63,5.86,6.25,7.38,6.55,6.49,7.86,7.73,7.03,7.33,8.56,7.87,7.42,7.86,8.75,8.14,7.14,7.86,7.18,6.57,6.55,6.88,6.23,5.79,5.59,6.48,5.67,5.25,5.11,5.67,4.95,5.47,5.41,5.84,5.88,6.21,5.96,6.48,6.56,7.52,7.66,7.65,7.65,8.86,7.89,6.25,6.94,7.74,7.05,5.75,6.53,7.25,6.57,5.55,6.35,7.08,5.48,6.62,7.26,7.93,6.32,7.97,8.74,7.99,9.53,10.11,9.98,11.22,10.86,9.94,11.06,11.31,10.70,11.69,12.15,11.65,12.40,11.46,11.03,12.01,11.59,11.38,11.66,12.49,11.41,11.23,12.22,11.03,10.64,10.15,9.98,9.15,9.51,9.70,8.48,8.46,9.53,9.59,8.27,8.67,9.56,9.15,8.33,9.14,10.13,9.45,9.36,10.27,11.13,11.11,11.66,11.70,12.39,12.18,13.25,12.62,12.08,12.61,13.36,12.24,12.56,12.66,13.09,12.29,12.68,13.20,12.69,12.29,12.83,13.52,13.21,13.20,13.69,14.17,13.77,14.19,13.14,13.29,14.17,13.77,12.77,13.16,14.22,13.27,13.05,13.33,13.73,13.11,12.66,13.57,13.78,12.83,13.08,14.24,13.97,13.69,14.22],[30.97,31.04,30.93,30.88,30.89,30.79,30.78,30.72,30.68,30.63,30.53,30.55,30.49,30.45,30.36,30.37,30.11,30.19,30.41,30.03,30.22,30.03,30.25,30.04,30.39,30.47,30.45,30.81,30.77,30.50,30.54,30.81,30.67,30.48,30.78,30.85,30.63,30.48,30.83,30.92,30.89,30.66,30.65,30.79,30.71,30.56,30.65,30.68,30.66,30.42,30.56,30.59,30.48,30.31,30.36,30.25,30.43,30.41,30.56,30.70,30.92,30.77,30.52,30.85,30.93,30.70,30.71,30.97,30.94,30.65,30.85,31.04,30.94,30.75,31.02,31.07,30.79,30.95,31.11,31.06,30.84,31.00,31.01,31.04,30.77,30.76,30.88,30.69,30.48,30.27,30.31,30.54,30.62,30.26,30.41,30.67,30.62,30.47,30.53,30.75,30.67,30.94,30.75,30.60,30.60,30.74,30.69,30.52,30.44,30.34,30.27,30.47,30.43,30.20,30.47,30.46,30.23,30.43,30.34,30.21,30.28,30.16,30.19,30.04,30.19,30.20,30.12,30.16,30.17,30.15,30.24,30.22,30.14,30.36,30.45,30.47,30.65,30.58,30.66,30.90,30.87,31.12,31.12,31.10,31.12,30.98,30.95,31.06,31.05,31.02,31.07,31.09,31.02,31.00,30.92,30.88,30.90,30.83,30.77,30.70,30.84,30.72,30.63,30.59,30.66,30.48,30.36,30.42,30.50,30.19,30.14,30.42,30.54,30.39,30.44,30.59,30.69,30.74,30.79,30.82,30.83,30.93,30.90,30.83,30.94,31.01,30.97,30.96,31.07,31.10,30.99,31.03,31.15,31.16,31.19,31.17,31.07,31.14,31.13,30.98,30.99,31.06,31.05,30.99,30.87,30.98,30.97,30.89,30.77,30.92,30.89,30.75,30.68,30.83,30.75,30.66,30.66,30.68,30.47,30.48,30.48,30.24,30.17,30.15,30.12,30.24,30.03,29.99,30.15,30.08,30.27,30.22,30.33,30.17,30.35,30.45,30.33,30.42,30.65,30.76,30.60,30.70,30.93,30.94,30.79,30.83,30.96,31.03,30.90,30.96,30.86,30.84,30.85,30.79,30.63,30.66,30.60,30.41,30.42,30.38,30.44,30.19,30.17,30.23,30.14,29.94,30.14,30.26,30.09,29.95,30.14,30.17,30.50,30.43,30.24,30.08,30.44,30.51,30.36,30.44,30.59,30.57,30.46,30.67,30.78,30.72,30.66,30.80,30.94,30.95,31.00,31.08,31.03,30.85,30.96,31.13,31.06,30.93,31.12,31.09,30.91,30.93,31.11,30.99,31.02,30.88,30.86,30.97,30.85,30.71,30.87,30.85,30.73,30.70,30.93,30.94,31.03,30.94,31.03,31.14,31.08,31.13,31.20,31.24,31.12,31.18,31.15,30.95,31.06,31.17,31.03,30.88,30.98,31.14,31.05,31.09,31.03,30.85,30.88,30.99,30.96,30.86,30.82,30.83,30.76,30.70,30.58,30.79,30.78,30.70,30.61,30.89,30.79,30.70,30.88,30.93,30.88,30.91,30.94,30.99,31.02,31.01,31.02,30.98,30.89,30.74,30.63,30.87,30.82,30.58,30.71,30.84,30.72,30.61,30.81,30.84,30.76,30.83,30.90,30.86,30.83,30.91,30.94,30.86,30.96,30.98,31.08,31.10,30.98,31.08,31.11,30.96,30.91,31.11,31.06,30.91,30.93,31.08,30.96,30.89,31.00,30.91,30.86,30.91,30.98,30.92,30.85,30.97,31.00,30.83,30.83,31.01,31.04,30.77,30.89,31.07,31.03,30.98,31.04,31.18,31.11,31.10,30.96,30.98,31.10,30.87,30.80,30.89,30.95,30.64,30.63,30.85,30.73,30.50,30.66,30.67,30.46,30.35,30.52,30.22,30.35,30.22,30.55,30.57,30.51,30.51,30.66,30.74,30.53,30.66,30.68,30.63,30.53,30.84,30.82,30.72,30.84,30.98,30.88,30.82,30.89,31.05,31.05,31.05,31.08,31.07,31.08,30.95,30.88,30.84,30.83,30.73,30.83,30.82,30.81,30.71,30.64,30.68,30.61,30.48,30.42,30.74,30.39,30.09,30.17,30.44,30.16,29.79,29.80,29.84,30.20,30.18,30.27,30.38,30.35,30.29,30.26,30.31,30.40,30.22,30.24,30.54,30.51,30.34,30.59,30.60,30.42,30.68,30.71,30.52,30.57,30.70,30.74,30.59,30.80,30.72,30.57,30.71,30.59,30.42,30.48,30.70,30.46,30.68,30.78,30.72,30.97,30.82,30.73,30.83,31.06,30.84,31.05,31.16,31.08,30.97,31.01,31.12,31.02,31.02,31.01,30.98,31.00,30.85,30.86,30.77,30.85,30.82,30.73,30.80,30.76,30.75,30.71,30.75,30.76,30.76,30.58,30.77,30.90,30.73,30.89,30.92,31.09,31.07,31.19,31.10,30.85,31.15,31.15,30.95,30.96,31.11,31.09,30.88,30.98,31.12,30.99,30.94,31.11,31.10,30.93,31.00,31.18,31.13,31.17,31.17,31.18,31.16,31.19,31.02,31.06,31.22,31.15,31.07,31.01,31.16,31.14,30.99,31.01,31.12,31.13,30.98,31.00,31.18,31.13,30.99,30.89,27.60,26.84,25.31,25.33,24.47,22.76,21.54,21.62,20.65,19.62,19.00,19.48,18.71,19.40,18.69,19.15,17.79,16.68,15.25,13.00,12.07,9.99,10.10,10.15,8.05,6.82,4.83,4.31,3.56,3.16,2.92,3.44,3.30,2.86,3.11,3.48,3.35,2.97,3.24,3.09,3.10,2.77,2.54,2.47,2.35,2.21,2.09,1.90,1.80,1.75,1.48,1.27,1.30,1.19,0.89,0.76,0.97,1.33,1.59,1.76,2.09,1.88,1.50,2.03,2.36,1.96,2.21,2.61,2.62,2.39,2.69,3.04,2.81,2.86,3.33,3.42,3.24,3.62,4.05,4.12,4.03,4.28,3.95,4.00,3.59,3.39,3.74,3.28,3.03,2.69,2.71,2.97,2.76,2.23,2.43,2.72,2.36,2.07,2.49,2.89,2.68,4.30,4.25,3.60,3.43,3.39,3.02,2.72,2.88,3.17,2.29,2.77,3.21,2.57,2.91,3.68,3.25,3.82,3.17,3.37,3.43,3.02,2.50,2.84,2.57,2.05,2.14,2.21,1.78,1.54,1.54,1.92,2.08,1.71,2.04,1.88,2.16,2.56,2.87,3.76,3.95,3.65,4.13,4.31,3.64,3.55,3.82,3.91,3.43,3.60,4.19,3.67,3.41,3.63,3.28,2.93,2.93,2.95,2.49,2.23,2.45,2.26,1.69,1.88,1.97,1.60,1.20,1.68,1.90,1.46,1.92,2.00,2.51,2.21,2.84,2.94,2.40,2.89,3.24,2.98,2.86,3.40,3.62,3.32,3.57,3.90,3.85,3.68,4.30,4.59,4.22,4.12,4.94,4.99,5.56,5.37,4.55,4.64,5.08,4.57,4.28,4.31,4.59,4.22,4.04,4.11,4.16,3.90,3.65,3.91,3.93,3.59,3.27,3.74,3.43,2.72,3.37,3.67,3.26,3.02,3.62,3.90,3.41,3.69,4.15,4.28,4.12,4.49,4.66,4.70,4.79,5.29,4.82,4.23,4.97,5.07,4.83,4.80,5.54,5.57,5.14,5.18,6.19,5.91,5.48,6.00,6.49,6.78,6.18,6.63,6.23,6.37,6.12,5.77,5.81,5.62,5.39,5.15,5.00,4.69,4.54,4.71,4.33,4.07,3.97,4.15,3.89,3.32,3.47,3.45,3.37,3.49,3.25,3.51,3.79,3.53,3.82,4.20,4.03,4.22,4.51,4.55,4.64,4.81,5.22,5.19,5.17,5.40,5.96,6.05,6.20,7.07,6.55,5.83,6.20,6.84,6.24,5.88,6.65,6.15,5.39,5.59,6.05,5.39,4.93,4.70,4.18,4.68,4.94,4.45,4.61,5.12,5.11,4.77,5.19,5.69,6.23,6.02,6.55,7.09,6.99,7.32,7.77,7.98,7.52,8.03,8.03,7.60,8.17,8.39,7.76,7.71,8.25,8.70,8.47,9.06,8.65,8.07,8.51,8.83,7.97,7.68,8.09,8.01,7.41,7.13,6.52,7.00,7.18,6.56,6.28,6.78,6.87,6.15,6.42,6.93,6.70,6.24,6.93,7.14,6.94,6.62,7.11,6.65,5.80,5.50,5.68,6.37,6.19,5.90,5.80,6.62,6.45,6.30,6.96,6.99,6.89,7.29,7.89,7.58,7.51,8.32,8.61,8.48,8.93,9.42,10.54,9.87,9.07,9.23,9.52,9.07,8.73,9.15,8.85,8.06,8.04,8.68,8.49,7.58,8.19,7.86,6.80,7.34,8.19,7.65,7.15,8.16,8.91,7.11,7.46,9.04,8.97,7.52,8.55,9.47,8.27,7.81,9.43,10.22,9.03,9.23,8.05,8.61,9.05,7.71,7.53,8.20,8.22,7.56,7.54,8.13,7.84,7.37,7.75,7.91,7.59,7.61,8.09,8.39,7.19,7.76,8.24,7.84,7.39,6.70,7.78,6.52,6.59,6.49,7.26,6.23,6.11,7.11,6.67,6.37,7.54,7.66,6.87,7.05,7.80,7.95,7.34,8.09,8.92,8.44,7.01,7.58,7.10,6.35,6.44,6.37,5.98,5.65,5.81,6.20,5.74,5.48,5.78,6.19,4.97,4.65,5.75,5.96,4.86,5.13,5.94,6.07,6.29,7.23,7.27,7.41,7.42,8.09,7.47,6.25,6.67,7.22,6.78,5.94,6.23,6.81,6.28,5.68,6.21,6.83,5.75,6.14,6.94,7.15,6.43,7.61,8.25,7.42,8.67,9.19,9.45,10.70,10.33,9.02,10.38,10.38,10.40,11.22,11.84,11.32,12.54,11.41,10.71,11.62,11.79,11.20,11.62,12.87,12.10,11.53,12.34,11.61,11.26,10.62,10.57,9.42,9.98,10.04,8.64,9.32,9.95,9.61,8.08,8.93,9.34,8.54,8.69,8.93,9.37,8.57,8.90,9.37,10.08,9.83,10.65,10.79,11.55,11.63,12.75,11.72,10.76,11.91,12.78,11.47,12.00,12.27,12.47,12.15,12.79,12.95,12.43,12.36,13.23,13.32,13.37,13.15,13.97,14.37,14.05,14.49,13.37,13.72,14.31,13.58,12.67,13.53,14.08,13.08,12.76,13.11,13.52,12.79,12.21,13.22,13.64,12.25,12.73,13.89,13.86,13.28,14.18],[30.97,31.09,31.00,30.93,30.91,30.85,30.81,30.75,30.72,30.69,30.59,30.59,30.54,30.49,30.38,30.31,30.04,30.19,30.39,30.09,30.37,30.19,30.30,30.08,30.50,30.62,30.63,30.87,30.86,30.59,30.70,30.92,30.80,30.60,30.89,30.93,30.78,30.67,30.91,30.90,30.85,30.73,30.78,30.78,30.78,30.63,30.74,30.72,30.61,30.46,30.63,30.65,30.40,30.43,30.64,30.50,30.57,30.61,30.76,30.83,30.93,30.83,30.74,30.91,30.95,30.75,30.83,30.98,31.00,30.73,30.92,31.02,30.99,30.89,31.04,31.10,30.94,31.02,31.14,31.10,30.99,31.08,31.10,31.10,30.89,30.83,30.93,30.79,30.59,30.39,30.39,30.62,30.66,30.38,30.55,30.74,30.72,30.65,30.66,30.79,30.74,30.95,30.76,30.64,30.64,30.69,30.81,30.65,30.51,30.37,30.39,30.55,30.46,30.30,30.55,30.56,30.35,30.52,30.44,30.28,30.34,30.27,30.26,30.10,30.20,30.31,30.08,30.17,30.18,30.11,30.26,30.23,30.27,30.49,30.46,30.61,30.72,30.68,30.75,30.96,30.86,31.12,31.15,31.12,31.10,30.97,31.07,31.07,31.01,31.03,31.10,31.05,30.99,30.95,30.88,30.85,30.89,30.78,30.81,30.71,30.80,30.71,30.72,30.68,30.59,30.60,30.58,30.50,30.48,30.15,30.12,30.46,30.55,30.44,30.53,30.64,30.68,30.73,30.77,30.81,30.82,30.84,30.83,30.79,30.85,30.96,30.93,31.00,31.08,31.12,31.05,31.11,31.16,31.20,31.12,31.16,31.16,31.16,31.11,30.96,31.02,31.06,31.02,30.95,30.86,30.95,30.95,30.84,30.69,30.88,30.91,30.72,30.61,30.89,30.82,30.66,30.72,30.67,30.47,30.34,30.52,30.32,30.08,30.19,30.16,30.23,30.03,29.99,30.09,30.08,30.34,30.29,30.37,30.23,30.47,30.52,30.42,30.52,30.69,30.81,30.69,30.82,31.00,31.00,30.87,30.93,30.97,31.05,30.96,30.95,30.89,30.87,30.91,30.91,30.67,30.70,30.76,30.57,30.49,30.50,30.53,30.32,30.24,30.23,30.24,30.02,30.14,30.12,30.00,29.88,30.06,30.15,30.41,30.43,30.27,30.12,30.50,30.50,30.39,30.50,30.67,30.59,30.61,30.78,30.78,30.79,30.81,30.85,30.93,30.97,31.01,31.06,31.04,30.94,31.02,31.12,31.07,31.00,31.09,31.06,30.97,30.96,31.10,31.00,30.99,30.88,30.84,30.89,30.87,30.77,30.85,30.88,30.86,30.74,30.96,31.02,30.99,31.00,31.04,31.10,31.10,31.12,31.13,31.18,31.14,31.15,31.09,30.99,31.06,31.17,31.03,30.92,30.98,31.11,31.04,31.09,31.03,30.88,30.87,30.96,30.95,30.82,30.78,30.78,30.71,30.67,30.62,30.73,30.75,30.71,30.70,30.89,30.82,30.77,30.91,30.96,30.89,30.97,31.04,31.02,31.01,31.03,30.99,30.99,30.96,30.81,30.74,30.91,30.87,30.62,30.73,30.83,30.78,30.65,30.81,30.82,30.77,30.80,30.91,30.83,30.80,30.86,30.94,30.86,30.91,30.97,31.01,31.05,30.95,31.01,31.06,30.95,30.87,31.05,30.99,30.92,30.96,31.02,30.94,30.90,30.97,30.91,30.88,30.93,30.96,30.89,30.91,30.95,30.98,30.85,30.91,30.94,31.00,30.87,30.95,31.02,31.03,31.02,30.98,31.09,31.10,31.04,30.96,30.91,31.05,30.96,30.81,30.90,30.99,30.73,30.64,30.86,30.76,30.53,30.63,30.70,30.55,30.44,30.56,30.29,30.35,30.14,30.46,30.40,30.31,30.46,30.54,30.55,30.49,30.58,30.59,30.56,30.51,30.85,30.72,30.81,30.86,30.93,30.90,30.93,30.95,30.97,31.03,31.00,31.05,31.06,31.07,31.01,30.94,30.94,30.93,30.92,30.95,30.93,30.81,30.75,30.70,30.70,30.55,30.48,30.47,30.53,30.28,30.23,30.00,30.28,30.21,29.92,29.83,29.96,30.17,30.27,30.36,30.35,30.40,30.34,30.20,30.28,30.47,30.25,30.20,30.52,30.55,30.45,30.66,30.61,30.49,30.74,30.72,30.59,30.60,30.73,30.70,30.67,30.78,30.74,30.67,30.74,30.64,30.47,30.55,30.70,30.43,30.66,30.80,30.64,30.99,30.68,30.69,31.01,31.07,31.01,31.01,31.20,31.06,31.08,31.07,31.15,31.09,31.03,30.94,30.90,30.99,30.97,30.85,30.75,30.89,30.85,30.74,30.67,30.80,30.78,30.71,30.72,30.79,30.78,30.58,30.77,30.91,30.75,30.87,30.90,31.08,31.06,31.14,31.11,30.95,31.13,31.14,31.00,30.97,31.09,31.12,31.00,30.99,31.12,31.11,31.07,31.12,31.13,31.13,31.10,31.17,31.16,31.14,31.18,31.20,31.14,31.19,31.14,31.22,31.24,31.18,31.15,31.13,31.19,31.15,31.10,31.12,31.12,31.16,31.06,31.00,31.12,31.13,31.02,30.90,27.69,27.17,25.41,25.51,24.74,22.91,22.14,21.89,20.94,19.96,19.05,19.40,18.83,18.94,18.30,18.61,17.13,16.09,15.22,12.57,11.82,9.94,10.21,10.26,8.39,7.28,5.53,5.09,4.58,3.92,3.78,4.42,4.20,3.67,3.92,4.48,4.16,3.76,4.01,3.83,3.77,3.45,3.23,3.01,2.83,2.75,2.60,2.34,2.15,2.15,1.76,1.52,1.51,1.50,1.22,0.86,0.76,1.03,1.31,1.77,1.99,1.73,1.64,2.30,2.43,2.29,2.59,3.07,3.07,2.99,3.32,3.67,3.59,3.70,4.22,4.34,4.22,4.65,5.16,5.22,5.13,5.54,4.99,4.96,4.37,4.44,4.70,4.06,3.76,3.35,3.38,3.68,3.45,2.79,2.94,3.29,2.89,2.46,3.00,3.34,3.02,4.57,4.29,3.66,3.70,3.49,2.78,2.63,3.31,3.63,2.73,3.13,3.62,2.99,3.36,4.14,3.90,4.37,3.86,3.90,3.97,3.39,3.07,3.26,3.07,2.43,2.60,2.70,2.24,2.03,1.84,2.50,2.55,1.98,2.57,1.94,2.49,3.18,3.17,3.98,4.17,3.95,4.51,4.48,3.89,3.65,4.12,4.16,3.55,3.85,4.34,3.79,3.57,3.85,3.54,3.04,3.25,3.33,2.74,2.41,2.88,2.49,1.82,2.01,2.26,1.79,1.42,1.81,2.20,1.70,2.30,2.43,2.81,2.63,3.10,3.06,2.69,3.01,3.51,3.18,3.24,3.69,3.86,3.43,3.79,4.28,4.23,4.10,4.60,4.96,4.71,4.62,5.33,5.45,6.09,5.82,5.00,4.97,5.62,5.08,4.73,4.60,5.12,4.66,4.14,4.36,4.56,4.12,3.91,4.10,4.20,3.82,3.65,4.03,3.62,3.29,3.57,3.93,3.64,3.51,3.87,4.03,3.95,3.98,4.33,4.37,4.38,4.77,5.11,5.28,5.28,5.80,5.14,4.50,5.48,5.67,5.08,5.15,6.03,6.14,5.54,6.00,6.75,6.49,6.44,6.79,7.37,7.58,7.13,7.42,7.13,7.26,6.91,6.55,6.59,6.55,5.96,5.70,5.64,5.31,4.77,4.99,4.68,4.37,4.07,4.34,4.23,3.70,4.01,3.95,3.44,3.90,3.61,4.16,4.23,3.79,4.12,4.63,4.48,4.45,4.92,5.23,5.10,5.48,5.92,5.99,5.87,6.20,6.76,6.92,6.97,7.67,7.39,6.70,7.06,7.49,6.93,6.69,7.30,6.79,6.37,6.57,6.84,5.89,5.35,5.29,4.45,4.99,5.33,4.81,4.79,5.69,5.59,4.92,5.45,6.24,6.76,6.81,7.27,7.66,7.75,8.22,8.50,8.97,8.45,8.93,8.59,8.22,8.80,9.05,8.54,8.33,8.92,9.45,9.16,9.99,9.47,8.82,9.37,9.76,8.76,8.69,9.04,8.92,8.17,8.09,7.25,7.77,7.97,7.20,6.94,7.53,7.50,6.98,7.03,7.69,7.24,6.93,7.56,7.84,7.50,7.35,7.50,7.22,6.29,5.80,6.02,6.77,6.74,6.43,6.55,7.08,7.02,6.89,7.52,7.56,7.65,8.04,8.59,8.31,8.26,9.00,9.46,9.49,9.78,10.12,11.72,10.73,9.79,9.93,10.34,9.74,9.32,9.77,9.42,8.78,8.67,9.13,9.01,8.16,8.52,8.36,7.62,7.85,8.62,8.27,7.91,8.65,9.32,7.96,8.18,9.61,9.61,8.12,9.35,10.17,8.83,8.31,10.04,11.04,9.59,9.95,8.45,8.96,9.90,8.27,7.94,8.95,9.28,8.15,7.92,9.21,8.80,7.96,8.51,9.21,8.51,8.29,9.43,8.82,7.53,8.17,8.38,7.34,7.54,7.20,7.76,6.77,6.05,7.20,7.02,6.02,6.54,7.81,6.89,6.68,8.14,8.14,7.26,7.77,8.82,8.60,7.97,8.59,9.29,8.81,7.70,8.33,7.63,7.00,6.92,7.14,6.57,6.04,5.93,6.52,5.98,5.57,5.63,5.99,5.41,5.64,5.76,6.35,5.86,5.67,6.39,6.88,6.48,7.51,8.02,8.14,8.36,9.23,8.34,6.96,7.16,8.01,7.22,6.31,6.72,7.50,6.92,5.86,6.74,7.33,5.84,6.90,7.57,8.07,6.49,8.21,8.89,8.06,9.77,10.41,10.57,11.52,11.44,10.48,11.52,11.73,10.92,12.09,12.40,11.78,12.65,11.25,10.95,11.89,11.93,11.30,11.99,12.70,11.47,11.27,12.28,11.23,10.73,10.58,10.55,9.50,9.72,9.88,9.04,8.97,9.86,9.90,8.76,9.08,9.65,9.28,9.11,9.31,10.15,9.71,9.63,10.59,11.27,11.33,11.82,11.76,12.54,12.32,13.44,12.64,11.78,12.58,13.31,12.21,12.44,12.83,13.16,12.32,12.97,13.46,12.71,12.52,13.33,13.60,13.48,13.21,14.16,14.47,14.09,14.41,13.29,13.18,14.46,13.99,12.73,13.41,14.49,13.48,13.09,13.62,13.99,13.13,12.56,13.87,14.09,12.90,13.42,14.61,14.34,13.91,14.49],[31.01,31.08,31.02,30.92,30.90,30.85,30.80,30.74,30.71,30.72,30.61,30.59,30.55,30.49,30.42,30.34,30.05,30.30,30.44,30.14,30.43,30.19,30.46,30.23,30.60,30.67,30.61,30.90,30.78,30.54,30.66,30.84,30.73,30.53,30.80,30.88,30.73,30.60,30.89,30.82,30.81,30.69,30.73,30.74,30.78,30.58,30.75,30.80,30.67,30.54,30.70,30.60,30.43,30.47,30.66,30.40,30.48,30.83,30.71,30.73,30.88,30.76,30.69,30.81,30.85,30.75,30.77,30.90,30.90,30.74,30.86,31.00,30.94,30.81,30.98,31.06,30.86,30.94,31.12,31.06,30.92,31.05,31.04,31.09,30.87,30.81,30.87,30.68,30.51,30.39,30.29,30.52,30.62,30.46,30.52,30.66,30.69,30.66,30.59,30.70,30.75,30.96,30.83,30.72,30.62,30.68,30.78,30.41,30.49,30.42,30.35,30.51,30.46,30.27,30.49,30.51,30.15,30.39,30.34,30.12,30.17,30.22,30.19,29.94,30.08,30.36,30.00,30.10,30.13,30.05,30.16,30.19,30.22,30.37,30.44,30.46,30.74,30.66,30.71,30.91,30.93,31.09,31.13,31.14,31.09,30.96,31.10,31.08,31.03,31.03,31.10,31.08,30.98,30.97,30.87,30.87,30.90,30.78,30.82,30.73,30.79,30.76,30.71,30.69,30.61,30.62,30.50,30.38,30.48,30.16,30.09,30.44,30.53,30.47,30.50,30.57,30.73,30.73,30.73,30.78,30.86,30.84,30.85,30.82,30.89,31.02,30.97,30.99,31.10,31.19,31.10,31.12,31.19,31.24,31.22,31.20,31.17,31.15,31.18,31.09,30.99,31.04,31.05,30.99,30.83,30.93,30.98,30.81,30.65,30.90,30.91,30.75,30.70,30.89,30.78,30.68,30.76,30.65,30.47,30.40,30.56,30.29,30.07,30.21,30.20,30.18,29.94,30.00,30.20,30.15,30.30,30.26,30.42,30.18,30.42,30.50,30.38,30.45,30.66,30.78,30.62,30.72,30.91,30.94,30.79,30.84,30.96,31.00,30.93,30.97,30.83,30.82,30.84,30.80,30.62,30.68,30.68,30.53,30.45,30.45,30.47,30.29,30.21,30.26,30.18,29.99,30.25,30.18,30.01,29.87,30.12,30.21,30.43,30.52,30.28,30.23,30.49,30.49,30.38,30.43,30.63,30.55,30.52,30.68,30.76,30.74,30.69,30.85,30.95,30.94,31.00,31.07,31.01,30.87,30.96,31.11,31.06,30.94,31.12,31.09,30.97,30.97,31.12,31.01,31.02,30.88,30.84,30.92,30.85,30.71,30.82,30.91,30.72,30.71,30.90,30.96,31.03,30.91,31.01,31.13,31.09,31.13,31.20,31.25,31.15,31.15,31.12,30.93,31.04,31.17,31.00,30.88,30.96,31.10,31.00,31.04,31.01,30.89,30.91,30.95,30.93,30.86,30.81,30.83,30.70,30.72,30.63,30.73,30.80,30.73,30.66,30.85,30.79,30.74,30.87,30.92,30.84,30.89,30.99,31.02,31.01,31.01,30.99,30.98,30.95,30.76,30.70,30.90,30.83,30.62,30.74,30.84,30.78,30.68,30.84,30.85,30.81,30.85,30.96,30.89,30.83,30.92,30.98,30.93,30.96,30.97,31.04,31.05,30.97,31.00,31.06,31.04,30.97,31.06,31.02,30.94,30.96,31.04,30.97,30.89,31.00,30.91,30.86,30.94,31.01,30.92,30.91,31.01,31.05,30.88,30.93,31.02,31.03,30.87,30.92,31.08,31.00,31.00,31.04,31.12,31.04,31.09,30.97,30.91,31.06,30.91,30.80,30.90,30.95,30.73,30.66,30.88,30.79,30.56,30.68,30.70,30.57,30.48,30.58,30.34,30.39,30.21,30.51,30.48,30.36,30.55,30.62,30.57,30.58,30.67,30.64,30.67,30.61,30.86,30.79,30.83,30.90,30.97,30.92,30.95,30.99,31.07,31.07,31.11,31.12,31.13,31.09,31.03,31.00,30.98,30.91,30.92,30.96,30.92,30.82,30.75,30.73,30.76,30.65,30.55,30.46,30.57,30.39,30.27,29.99,30.20,30.27,29.91,29.72,30.03,30.27,30.27,30.36,30.43,30.45,30.43,30.36,30.31,30.55,30.36,30.33,30.56,30.56,30.43,30.68,30.65,30.52,30.76,30.75,30.64,30.63,30.75,30.74,30.69,30.80,30.76,30.67,30.78,30.66,30.48,30.60,30.74,30.52,30.80,30.89,30.76,31.01,30.84,30.80,30.93,31.09,31.09,31.10,31.24,31.16,31.13,31.17,31.18,31.14,31.06,31.02,30.95,30.96,31.02,30.87,30.79,30.92,30.95,30.75,30.72,30.88,30.79,30.79,30.74,30.81,30.84,30.65,30.84,30.92,30.80,30.91,30.99,31.13,31.10,31.18,31.11,30.99,31.11,31.17,31.05,31.04,31.12,31.16,31.04,31.10,31.19,31.16,31.19,31.18,31.17,31.18,31.20,31.23,31.28,31.25,31.28,31.28,31.25,31.28,31.22,31.26,31.26,31.21,31.19,31.21,31.22,31.21,31.15,31.13,31.10,31.20,31.10,31.02,31.16,31.20,31.08,31.02,27.66,27.02,25.75,25.69,24.92,23.44,22.44,22.12,21.50,20.56,19.40,19.99,19.55,19.41,18.84,19.51,17.80,17.05,15.77,13.38,12.45,10.67,10.77,10.63,8.71,7.59,5.97,5.67,5.02,4.60,4.27,4.81,4.74,4.18,4.15,4.79,4.58,3.99,4.17,3.88,3.67,3.64,3.40,3.06,2.87,3.00,2.81,2.19,2.53,2.55,1.93,1.61,2.03,2.04,1.49,1.37,0.89,0.77,0.89,1.33,1.62,1.59,1.49,2.01,2.38,2.29,2.42,2.80,2.99,3.17,3.36,3.66,3.81,3.93,4.21,4.52,4.47,4.74,5.21,5.50,5.49,5.83,5.25,5.27,4.80,4.81,5.14,4.49,4.38,3.98,3.97,4.02,3.92,3.38,3.29,3.52,3.09,2.84,3.25,3.47,3.02,4.61,4.53,3.77,3.94,3.73,3.11,3.22,3.61,3.72,3.12,3.49,3.80,3.38,3.43,4.27,4.16,4.64,4.26,4.54,4.42,3.67,3.56,3.87,3.43,3.10,3.22,3.16,2.69,2.58,2.39,2.83,2.84,2.39,2.78,2.24,2.78,3.45,3.36,4.10,4.19,4.12,4.64,4.47,3.92,3.64,4.04,3.92,3.32,3.58,3.92,3.50,3.27,3.41,3.26,2.69,3.02,3.10,2.57,2.21,2.80,2.66,1.64,2.11,2.56,2.10,1.64,2.35,2.71,2.32,2.96,2.96,3.32,3.13,3.58,3.56,3.02,3.39,3.73,3.54,3.38,3.70,3.92,3.60,3.60,4.14,4.21,3.92,4.30,4.69,4.73,4.46,5.00,5.38,5.94,5.73,4.97,5.07,5.58,5.04,4.82,4.97,5.22,4.74,4.33,4.77,4.79,4.27,4.15,4.64,4.42,4.07,4.07,4.53,4.06,3.93,4.12,4.53,4.19,4.34,4.57,4.71,4.42,4.60,5.16,5.06,4.89,5.32,5.95,6.09,6.12,6.52,6.08,5.54,6.27,6.48,5.99,6.03,6.78,6.92,6.39,6.70,7.47,7.16,7.02,7.31,7.94,8.20,7.78,8.13,7.83,7.93,7.54,7.31,7.38,7.30,6.69,6.56,6.53,6.18,5.74,5.90,5.69,5.15,4.91,5.07,4.93,4.50,4.55,4.53,4.16,4.73,4.05,5.06,5.01,4.80,5.02,5.49,5.53,5.23,5.81,5.93,6.06,6.21,6.48,6.52,6.47,6.59,7.26,7.31,7.53,8.13,7.98,7.20,7.56,7.91,7.30,6.99,7.53,6.92,6.65,6.84,6.89,6.23,5.71,5.68,5.05,5.35,5.79,5.60,5.22,6.05,6.21,5.80,6.15,6.72,7.08,7.22,7.67,8.24,8.35,8.84,9.43,10.03,9.27,9.90,9.80,9.24,9.98,10.24,9.60,9.36,10.09,10.87,10.44,11.39,10.75,10.08,10.33,10.92,9.85,9.55,9.91,10.07,9.06,8.77,8.04,8.51,8.98,8.10,7.72,8.30,8.49,7.76,7.64,8.42,8.17,7.70,8.23,8.65,8.26,7.86,8.12,7.88,7.15,6.58,6.79,7.52,7.39,7.16,7.33,8.01,7.90,7.68,8.37,8.66,8.52,8.81,9.36,9.23,9.28,9.86,10.23,10.36,10.60,11.19,13.02,12.05,10.83,11.29,11.61,10.94,10.34,11.05,10.54,9.81,9.76,10.20,9.76,9.15,9.55,9.00,8.40,8.73,9.46,8.96,8.59,9.43,10.05,8.84,8.93,10.39,10.20,9.13,10.39,10.84,10.16,9.56,10.52,11.55,10.79,10.40,9.06,9.67,10.51,9.62,8.76,9.81,10.12,9.05,8.75,10.06,9.57,8.46,9.16,9.80,9.23,8.81,9.82,8.92,7.99,8.39,8.99,8.30,7.46,7.71,8.17,6.85,6.60,7.97,7.51,6.58,7.34,8.32,7.33,7.43,8.79,8.50,7.81,8.25,9.54,8.84,8.46,9.16,9.82,9.40,8.19,8.88,8.29,7.57,7.55,7.77,7.09,6.75,6.63,7.42,6.93,6.13,6.25,6.78,6.12,6.16,6.31,6.74,6.18,6.41,6.45,6.88,7.23,8.02,8.15,8.43,8.45,9.36,8.70,7.37,7.68,8.49,8.20,6.92,7.53,8.15,7.69,6.86,7.49,7.98,6.88,7.55,8.25,8.96,7.68,8.97,9.53,9.02,10.26,10.98,10.62,11.58,11.34,10.77,11.43,11.79,11.15,12.08,12.66,11.96,12.64,11.83,11.50,12.39,12.00,11.77,12.06,12.76,11.71,11.66,12.47,11.39,10.96,10.59,10.45,9.62,10.02,10.14,9.17,9.27,10.14,10.23,9.23,9.51,10.54,10.07,9.47,10.11,10.89,10.42,9.96,10.90,11.54,11.64,12.11,12.28,13.07,12.67,13.83,13.17,12.42,13.09,13.63,12.74,13.19,13.19,13.48,12.84,13.20,13.65,13.20,12.77,13.35,13.71,13.79,13.49,14.10,14.62,14.14,14.43,13.29,13.45,14.42,14.28,13.14,13.57,14.48,13.71,13.22,13.71,14.10,13.52,13.08,14.06,14.21,13.26,13.46,14.51,14.41,14.15,14.82],[31.01,31.07,31.01,30.88,30.90,30.87,30.82,30.76,30.74,30.72,30.62,30.61,30.53,30.50,30.38,30.33,30.03,30.29,30.41,30.17,30.48,30.26,30.47,30.19,30.60,30.68,30.66,30.89,30.89,30.56,30.78,30.90,30.76,30.60,30.88,30.91,30.78,30.64,30.89,30.87,30.83,30.67,30.77,30.79,30.75,30.59,30.75,30.73,30.64,30.48,30.66,30.59,30.41,30.40,30.63,30.35,30.67,30.54,30.72,30.76,30.86,30.85,30.69,30.86,30.91,30.82,30.80,30.95,30.96,30.78,30.89,31.01,30.97,30.86,31.01,31.07,30.88,31.00,31.12,31.08,30.94,31.03,31.04,31.08,30.91,30.86,30.95,30.78,30.54,30.43,30.35,30.63,30.67,30.40,30.54,30.81,30.81,30.70,30.77,30.88,30.83,30.95,30.87,30.84,30.75,30.89,30.83,30.63,30.58,30.49,30.39,30.68,30.57,30.37,30.72,30.64,30.25,30.46,30.39,30.19,30.25,30.26,30.14,29.96,30.18,30.27,29.88,30.12,30.17,30.11,30.19,30.22,30.24,30.28,30.42,30.52,30.75,30.64,30.73,30.92,30.89,31.11,31.18,31.18,31.12,30.97,31.15,31.15,31.05,31.07,31.14,31.11,31.05,31.01,30.91,30.94,30.91,30.79,30.82,30.74,30.74,30.71,30.70,30.63,30.57,30.55,30.45,30.40,30.46,30.14,30.08,30.49,30.57,30.45,30.54,30.61,30.69,30.69,30.73,30.77,30.81,30.83,30.82,30.83,30.92,30.99,30.98,31.01,31.13,31.16,31.14,31.18,31.20,31.23,31.18,31.20,31.24,31.17,31.20,31.14,31.04,31.04,31.05,31.02,30.83,30.90,30.92,30.81,30.61,30.81,30.84,30.71,30.58,30.87,30.80,30.60,30.75,30.66,30.48,30.39,30.56,30.28,29.97,30.16,30.13,30.12,29.89,29.95,30.05,29.96,30.22,30.14,30.35,30.17,30.40,30.41,30.37,30.45,30.68,30.77,30.64,30.77,30.94,30.97,30.81,30.91,30.97,30.99,30.93,30.97,30.84,30.80,30.88,30.89,30.61,30.66,30.70,30.56,30.44,30.44,30.51,30.28,30.20,30.25,30.16,29.97,30.11,30.08,29.92,29.78,30.00,30.13,30.45,30.51,30.25,30.16,30.51,30.54,30.36,30.48,30.67,30.61,30.60,30.74,30.76,30.79,30.77,30.85,30.94,30.95,31.00,31.04,31.02,30.91,30.97,31.09,31.03,30.96,31.09,31.04,30.94,30.96,31.09,30.98,30.99,30.86,30.80,30.90,30.86,30.75,30.81,30.88,30.82,30.74,30.92,30.97,30.95,30.96,31.01,31.09,31.08,31.10,31.13,31.21,31.11,31.13,31.07,30.90,31.01,31.12,30.97,30.85,30.90,31.06,30.96,31.01,30.96,30.83,30.85,30.91,30.91,30.75,30.78,30.76,30.64,30.63,30.52,30.67,30.72,30.63,30.63,30.89,30.76,30.69,30.88,30.91,30.83,30.91,30.99,30.98,30.98,30.99,31.01,30.97,30.98,30.78,30.70,30.91,30.83,30.52,30.65,30.76,30.69,30.59,30.77,30.77,30.70,30.78,30.88,30.78,30.77,30.87,30.93,30.85,30.89,30.93,31.00,31.00,30.93,30.97,31.02,30.94,30.85,31.02,30.95,30.86,30.91,30.95,30.90,30.80,30.91,30.86,30.77,30.90,30.93,30.82,30.90,30.97,30.98,30.84,30.90,31.01,30.99,30.82,30.95,31.10,31.01,31.03,31.10,31.13,31.08,31.01,30.90,30.85,30.99,30.89,30.74,30.83,30.88,30.68,30.60,30.81,30.72,30.57,30.62,30.67,30.51,30.47,30.55,30.29,30.33,30.11,30.48,30.35,30.26,30.48,30.49,30.50,30.51,30.57,30.51,30.52,30.55,30.77,30.64,30.82,30.84,30.86,30.83,30.93,30.95,30.94,31.03,31.05,31.09,31.08,31.05,31.06,30.98,30.97,30.92,30.89,30.94,30.89,30.80,30.77,30.71,30.71,30.56,30.52,30.43,30.49,30.34,30.22,29.87,30.11,30.21,29.88,29.72,30.04,30.18,30.24,30.37,30.38,30.40,30.40,30.27,30.25,30.49,30.28,30.25,30.50,30.48,30.35,30.57,30.55,30.51,30.75,30.67,30.55,30.60,30.71,30.66,30.66,30.73,30.72,30.69,30.74,30.65,30.45,30.57,30.76,30.53,30.77,30.90,30.80,30.98,30.83,30.81,30.93,31.07,31.07,31.09,31.24,31.14,31.16,31.16,31.18,31.13,31.03,30.96,30.88,30.96,31.02,30.80,30.69,30.94,30.93,30.67,30.69,30.86,30.72,30.74,30.69,30.78,30.78,30.63,30.82,30.91,30.78,30.88,30.93,31.09,31.04,31.15,31.10,30.90,31.06,31.13,30.99,30.92,31.04,31.11,31.03,30.96,31.13,31.18,31.12,31.10,31.16,31.21,31.17,31.18,31.26,31.23,31.28,31.25,31.22,31.30,31.23,31.28,31.23,31.24,31.18,31.11,31.17,31.16,31.10,31.06,31.11,31.16,31.04,31.01,31.15,31.14,31.07,30.97,27.68,27.01,25.69,25.62,24.79,23.34,22.49,22.23,21.27,20.32,19.19,19.70,19.16,19.16,18.41,18.51,16.92,16.19,14.77,12.52,11.66,10.27,10.19,10.21,8.34,7.07,5.33,5.03,4.46,4.17,3.62,4.07,4.10,3.68,3.45,3.89,3.88,3.37,3.27,2.98,2.83,2.94,2.81,2.44,2.37,2.66,2.31,1.75,2.13,2.35,1.78,1.57,2.02,2.09,1.65,1.73,1.28,0.91,0.76,0.88,1.30,1.36,1.19,1.35,1.74,1.83,1.79,2.11,2.49,2.58,2.61,2.90,3.17,3.16,3.27,3.59,3.80,3.76,4.17,4.52,4.69,5.05,4.51,4.55,4.21,4.20,4.60,4.14,4.19,3.60,3.79,3.85,3.55,3.07,3.30,3.44,2.77,2.76,3.27,3.23,2.96,4.58,4.72,3.85,4.15,3.72,3.25,3.27,3.92,3.72,3.39,3.61,3.86,3.53,3.66,4.17,4.16,4.48,4.18,4.61,4.49,3.72,3.71,4.09,3.67,3.10,3.41,3.45,2.84,2.66,2.58,3.06,3.08,2.48,2.99,2.22,2.82,3.38,3.03,3.86,3.89,3.80,4.02,4.04,3.61,3.20,3.60,3.55,2.87,3.25,3.56,3.09,2.73,2.85,2.61,2.04,2.38,2.58,2.10,1.72,2.21,1.99,1.36,1.78,2.21,1.97,1.63,2.20,2.66,2.59,3.15,2.91,3.47,3.02,3.42,3.44,2.76,2.94,3.37,3.19,2.86,3.19,3.45,3.03,3.11,3.61,3.69,3.43,3.83,4.11,4.03,3.96,4.43,4.70,5.41,5.22,4.38,4.49,5.00,4.41,4.17,4.34,4.68,4.21,3.87,4.32,4.39,3.93,3.84,4.30,4.18,3.74,3.89,4.38,3.97,3.68,4.16,4.52,3.93,3.94,4.72,4.81,4.27,4.69,5.50,5.08,4.87,5.39,6.15,6.18,6.03,6.65,6.22,5.61,6.49,6.72,5.93,5.96,6.95,6.91,6.24,6.67,7.42,7.00,6.80,7.24,7.85,7.93,7.72,8.13,7.98,7.89,7.56,7.18,7.45,7.04,6.52,6.64,6.48,5.79,5.39,5.89,5.32,4.67,4.73,4.95,4.64,4.03,4.40,4.38,4.22,4.29,3.95,4.23,4.58,4.15,4.20,4.78,5.02,4.63,4.84,5.35,5.55,5.52,5.87,6.24,6.15,6.21,6.74,7.05,7.01,7.74,7.69,7.00,7.27,7.77,6.97,6.71,7.02,6.51,6.31,6.46,6.23,5.45,4.84,4.77,4.36,4.64,5.31,4.87,4.67,5.58,5.80,5.27,5.66,6.47,6.77,7.00,7.54,8.03,8.14,8.77,8.94,9.36,9.22,9.78,9.46,9.23,9.77,10.15,9.38,9.43,10.09,10.70,10.38,11.12,10.47,10.00,10.39,10.88,9.84,9.64,9.84,9.68,8.76,8.83,7.85,8.24,9.08,8.10,7.67,8.51,8.54,7.77,7.87,8.54,8.16,7.65,8.26,8.59,8.18,7.70,7.83,7.74,6.89,6.43,6.56,7.31,7.35,7.00,7.38,7.94,7.77,7.57,8.31,8.70,8.34,8.85,9.36,9.43,9.24,9.74,10.35,10.45,10.57,11.17,12.77,11.95,10.73,11.28,11.56,10.56,10.52,10.80,10.24,9.85,9.75,9.90,9.45,9.09,9.20,8.71,8.26,8.43,9.16,8.71,8.27,8.98,9.55,8.41,8.31,9.82,9.72,8.82,9.77,10.26,9.81,9.08,9.98,11.13,10.47,10.26,9.02,9.74,10.47,9.46,8.96,9.95,10.06,9.18,9.17,10.14,9.52,8.61,9.58,10.00,9.20,8.91,10.17,9.53,8.39,8.32,9.19,8.24,7.49,8.32,8.40,7.01,6.90,8.29,7.76,6.56,7.49,8.28,7.37,7.24,8.45,8.20,7.57,8.10,9.11,8.40,7.85,8.53,9.32,8.87,7.65,8.37,7.96,7.23,7.28,7.44,6.91,6.54,6.60,7.40,6.99,5.99,6.09,7.21,6.18,5.95,6.63,7.09,6.15,6.29,6.80,7.10,7.16,7.90,8.27,8.51,8.78,9.58,8.96,7.66,8.00,8.68,8.50,7.32,7.49,8.22,7.70,6.70,7.27,8.08,7.04,7.47,8.31,8.92,7.87,8.69,9.49,8.88,10.05,10.88,10.82,11.74,11.46,10.97,11.79,12.15,11.35,12.41,12.86,12.10,12.92,11.70,11.41,12.52,11.96,11.69,11.90,12.51,11.34,11.62,12.03,11.19,10.94,10.54,10.50,9.60,9.62,10.15,9.58,9.15,10.18,10.31,9.65,9.84,10.54,10.34,10.01,10.19,11.17,10.67,10.51,11.32,11.82,11.77,12.30,12.27,13.03,12.57,13.59,13.22,12.44,13.09,13.67,12.73,12.97,13.32,13.68,12.77,13.16,13.66,13.25,12.71,13.25,13.67,13.49,13.29,13.80,14.32,13.95,14.23,13.06,13.08,14.28,14.20,13.15,13.48,14.47,13.72,13.34,13.87,14.08,13.53,13.09,14.11,14.38,13.39,13.74,14.56,14.33,14.10,14.46],[30.93,30.99,31.01,30.85,30.87,30.85,30.78,30.67,30.65,30.65,30.49,30.48,30.48,30.39,30.26,30.22,29.92,30.19,30.36,30.12,30.37,30.14,30.33,30.13,30.54,30.57,30.51,30.81,30.85,30.47,30.71,30.86,30.70,30.57,30.84,30.89,30.69,30.61,30.82,30.91,30.89,30.74,30.76,30.80,30.70,30.68,30.73,30.77,30.67,30.46,30.61,30.58,30.40,30.38,30.58,30.28,30.65,30.54,30.76,30.74,30.87,30.85,30.67,30.78,30.95,30.72,30.76,30.94,30.99,30.76,30.91,31.07,31.00,30.82,31.02,31.08,30.84,30.96,31.11,31.06,30.92,31.02,31.07,31.10,30.89,30.80,30.89,30.73,30.49,30.32,30.26,30.55,30.66,30.36,30.48,30.76,30.81,30.66,30.67,30.92,30.85,30.98,30.87,30.79,30.76,30.95,30.78,30.52,30.58,30.47,30.39,30.66,30.59,30.24,30.55,30.64,30.30,30.50,30.39,30.12,30.28,30.22,30.17,29.96,30.22,30.32,29.89,30.16,30.17,30.11,30.18,30.22,30.20,30.25,30.54,30.54,30.69,30.67,30.71,30.88,30.88,31.07,31.12,31.15,31.09,30.93,31.05,31.11,31.01,31.04,31.13,31.11,31.00,31.01,30.91,30.80,30.87,30.81,30.77,30.65,30.77,30.70,30.63,30.67,30.66,30.57,30.36,30.43,30.65,30.20,30.22,30.62,30.66,30.60,30.63,30.71,30.77,30.83,30.83,30.85,30.84,30.94,30.90,30.86,30.96,31.00,30.96,30.98,31.11,31.13,31.08,31.10,31.19,31.22,31.23,31.20,31.15,31.15,31.20,31.11,30.98,31.03,31.06,30.98,30.89,30.97,30.98,30.88,30.74,30.91,30.92,30.82,30.77,30.94,30.86,30.79,30.83,30.70,30.57,30.55,30.61,30.25,30.06,30.18,30.13,30.15,29.89,30.03,30.05,29.88,30.24,30.21,30.34,30.10,30.41,30.40,30.37,30.44,30.66,30.79,30.65,30.74,30.93,31.02,30.83,30.89,30.96,31.04,30.90,30.94,30.83,30.76,30.85,30.84,30.56,30.66,30.68,30.52,30.45,30.42,30.49,30.25,30.18,30.27,30.15,29.96,30.21,30.23,29.93,29.76,30.08,30.16,30.65,30.71,30.25,30.18,30.65,30.57,30.36,30.59,30.71,30.58,30.59,30.77,30.75,30.73,30.76,30.82,30.92,30.94,30.98,31.06,31.03,30.90,30.96,31.10,31.07,30.95,31.09,31.06,30.94,30.93,31.09,30.98,30.99,30.87,30.89,30.94,30.87,30.82,30.90,30.88,30.84,30.81,30.96,30.99,31.01,31.02,31.05,31.12,31.10,31.12,31.16,31.21,31.10,31.15,31.11,30.91,31.01,31.10,30.94,30.80,30.90,31.07,30.95,30.99,30.90,30.76,30.80,30.85,30.83,30.70,30.72,30.71,30.58,30.59,30.44,30.61,30.67,30.58,30.60,30.86,30.66,30.67,30.88,30.89,30.87,30.92,30.99,31.02,31.04,31.03,31.06,31.00,31.02,30.81,30.77,30.97,30.89,30.56,30.73,30.86,30.70,30.57,30.79,30.75,30.68,30.77,30.88,30.76,30.79,30.91,30.89,30.81,30.90,30.91,30.96,30.98,30.89,30.97,30.99,30.95,30.83,31.05,31.00,30.85,30.92,31.03,30.95,30.85,30.99,30.93,30.82,30.94,31.02,30.95,30.91,31.05,31.06,30.90,31.01,31.06,31.06,30.90,30.95,31.09,31.02,31.01,31.12,31.17,31.07,31.10,30.97,30.94,31.06,30.94,30.79,30.88,30.92,30.74,30.69,30.85,30.75,30.61,30.69,30.72,30.57,30.53,30.55,30.42,30.41,30.27,30.57,30.51,30.43,30.50,30.65,30.71,30.60,30.68,30.67,30.73,30.68,30.88,30.85,30.90,30.90,30.99,30.97,30.98,30.97,31.05,31.09,31.09,31.12,31.10,31.12,31.11,31.02,30.98,30.99,30.98,30.96,30.93,30.90,30.83,30.71,30.82,30.72,30.59,30.50,30.70,30.46,30.29,30.08,30.31,30.34,29.96,29.69,30.00,30.14,30.23,30.41,30.41,30.50,30.48,30.28,30.34,30.58,30.33,30.24,30.53,30.47,30.33,30.59,30.64,30.55,30.78,30.76,30.66,30.72,30.80,30.77,30.75,30.83,30.76,30.64,30.79,30.64,30.45,30.61,30.73,30.54,30.79,30.88,30.83,31.02,30.86,30.84,30.90,31.03,31.02,31.09,31.23,31.19,31.07,31.15,31.18,31.08,31.06,31.03,30.93,31.03,31.02,30.87,30.80,30.93,30.97,30.71,30.78,30.88,30.77,30.78,30.78,30.80,30.80,30.63,30.85,30.94,30.79,30.96,30.96,31.11,31.07,31.22,31.16,30.92,31.11,31.20,31.02,31.03,31.13,31.16,31.04,31.08,31.21,31.13,31.13,31.21,31.20,31.13,31.18,31.27,31.27,31.24,31.24,31.26,31.23,31.23,31.21,31.18,31.24,31.22,31.17,31.09,31.19,31.20,31.07,31.06,31.16,31.22,31.05,31.06,31.20,31.17,31.02,31.00,27.35,26.79,25.15,24.97,24.16,22.67,21.83,21.39,20.63,19.71,18.68,19.02,18.85,19.01,18.24,18.64,17.37,16.30,14.84,12.89,11.99,10.03,10.04,10.11,7.69,6.19,4.14,3.50,2.82,2.67,2.37,2.61,2.68,2.42,2.30,2.66,2.72,2.42,2.47,2.18,2.15,2.16,2.06,1.66,1.68,1.91,1.69,1.38,1.70,1.86,1.48,1.40,1.75,1.86,1.62,1.57,1.48,1.23,0.86,0.76,0.83,1.07,0.96,0.92,1.14,1.30,1.23,1.35,1.61,1.66,1.63,1.83,1.98,2.03,2.08,2.26,2.34,2.41,2.59,2.90,3.03,3.22,2.88,3.08,2.84,2.66,3.05,2.76,2.80,2.52,2.72,2.76,2.51,2.21,2.46,2.60,2.09,2.35,2.76,2.68,2.83,4.28,4.37,3.69,3.82,3.54,3.20,3.25,3.43,3.63,2.88,3.24,3.58,3.05,3.28,3.82,3.57,3.92,3.26,3.59,3.71,3.04,2.86,3.18,3.03,2.56,2.80,2.86,2.51,2.31,2.25,2.57,2.66,2.30,2.57,2.13,2.34,2.68,2.67,3.28,3.40,3.15,3.18,3.37,2.82,2.58,2.94,2.91,2.23,2.56,3.12,2.43,2.19,2.33,2.11,1.63,1.97,2.01,1.48,1.34,1.91,1.82,1.18,1.49,1.85,1.78,1.52,1.89,2.18,2.20,2.41,2.36,2.59,2.26,2.57,2.63,2.15,2.40,2.64,2.50,2.28,2.61,2.79,2.37,2.62,3.02,2.99,2.85,3.26,3.40,3.29,3.25,3.86,3.96,4.58,4.19,3.57,3.68,3.97,3.62,3.49,3.47,3.66,3.34,3.32,3.32,3.39,3.24,3.17,3.25,3.24,3.14,3.24,3.36,3.37,3.23,3.46,3.68,3.31,3.51,3.83,3.92,3.64,4.13,4.53,4.25,4.30,4.71,5.12,5.08,4.94,5.45,5.04,4.55,5.06,5.25,4.99,4.81,5.53,5.49,5.27,5.21,6.04,5.83,5.46,5.82,6.27,6.30,5.95,6.28,6.20,6.17,5.99,5.85,5.82,5.65,5.26,5.25,5.10,4.77,4.25,4.83,4.42,3.96,3.90,4.35,3.89,3.65,3.81,3.71,3.50,3.89,3.23,3.59,3.78,3.60,3.67,3.91,4.19,3.93,4.20,4.47,4.44,4.56,4.91,5.08,5.12,5.08,5.42,5.62,5.81,6.21,6.17,5.56,5.82,6.01,5.73,5.60,5.76,5.27,5.05,5.17,5.35,4.81,4.54,4.29,3.86,4.43,4.60,4.20,4.19,4.76,4.81,4.34,4.80,5.33,5.58,5.74,6.08,6.37,6.56,6.93,7.24,7.54,7.46,7.76,7.69,7.82,7.92,8.05,7.39,7.79,8.19,8.53,8.20,8.76,8.30,8.04,8.25,8.61,7.81,7.72,7.96,7.96,7.11,7.07,6.41,6.64,7.27,6.45,6.20,6.86,7.22,6.41,6.64,6.92,6.73,6.20,6.69,6.95,6.74,6.25,6.61,6.40,5.99,5.47,5.89,6.18,5.95,5.91,6.11,6.51,6.33,6.25,6.69,7.11,6.69,7.01,7.53,7.52,7.32,7.92,8.38,8.32,8.53,9.01,10.36,9.73,8.65,8.84,9.06,8.52,8.52,8.69,8.18,7.91,7.95,8.07,7.76,7.50,7.57,7.20,6.92,7.00,7.62,7.30,6.99,7.58,8.10,7.06,7.08,8.33,8.32,7.31,8.03,8.78,8.43,7.68,8.75,9.81,9.07,8.62,7.54,8.34,8.80,8.11,7.81,8.14,8.68,7.86,7.43,8.76,8.25,7.40,7.91,8.64,8.04,7.78,8.53,8.26,7.29,7.44,7.68,7.23,6.82,7.07,7.04,6.45,6.23,6.85,6.53,6.21,6.35,6.98,6.47,6.46,7.28,7.26,6.86,6.83,7.56,7.35,6.95,7.56,8.06,7.75,6.62,7.14,6.67,6.31,6.26,6.36,5.98,5.75,6.09,6.56,6.00,5.53,6.24,6.60,5.58,5.62,6.42,6.21,5.78,5.89,6.02,6.23,6.84,7.25,7.36,7.58,7.50,8.61,7.92,6.49,6.83,7.59,7.28,6.13,6.57,7.36,6.70,5.92,6.46,6.99,5.95,6.46,6.97,7.64,6.87,7.42,8.03,7.98,8.66,9.49,9.22,10.35,9.88,9.43,10.07,10.62,9.75,10.80,11.64,10.92,11.87,10.73,10.34,11.36,11.25,10.69,11.05,11.86,11.10,10.64,11.61,10.54,10.52,9.65,9.56,8.51,9.11,9.13,8.24,8.52,9.09,9.00,8.36,8.28,8.93,9.02,8.72,8.90,9.65,9.32,9.00,9.62,10.08,10.21,10.60,10.46,11.39,11.19,12.08,11.72,11.04,11.83,12.30,11.07,11.46,12.11,12.11,11.46,12.02,12.31,11.85,11.45,12.19,12.55,12.45,12.42,12.72,13.28,13.06,13.40,12.34,12.58,13.37,12.90,11.94,12.55,13.27,12.44,11.95,12.52,12.69,12.19,11.85,12.94,12.81,11.82,12.03,13.03,12.83,12.64,13.21],[30.92,30.96,30.94,30.80,30.80,30.81,30.71,30.61,30.63,30.65,30.49,30.43,30.48,30.37,30.17,30.14,29.82,30.17,30.33,30.19,30.48,30.31,30.45,30.17,30.59,30.63,30.68,30.91,30.93,30.62,30.79,30.93,30.77,30.68,30.91,30.93,30.81,30.70,30.88,30.94,30.90,30.74,30.81,30.83,30.75,30.66,30.76,30.79,30.64,30.56,30.68,30.63,30.44,30.35,30.68,30.50,30.72,30.69,30.80,30.77,30.86,30.84,30.67,30.85,30.94,30.79,30.82,30.96,30.97,30.79,30.92,31.04,31.02,30.89,31.05,31.08,30.90,31.02,31.14,31.10,30.98,31.06,31.04,31.10,30.91,30.87,30.99,30.84,30.53,30.41,30.33,30.60,30.76,30.41,30.52,30.84,30.81,30.70,30.78,30.92,30.88,30.99,30.93,30.80,30.84,30.97,30.90,30.61,30.66,30.65,30.42,30.74,30.65,30.40,30.68,30.70,30.34,30.53,30.45,30.16,30.27,30.34,30.22,29.98,30.24,30.34,29.91,30.16,30.24,30.24,30.35,30.42,30.39,30.48,30.68,30.65,30.82,30.72,30.75,30.93,30.95,31.09,31.15,31.18,31.11,30.97,31.14,31.15,31.06,31.08,31.15,31.15,31.05,31.00,30.91,30.93,30.95,30.86,30.82,30.80,30.80,30.73,30.72,30.71,30.61,30.60,30.50,30.49,30.58,30.25,30.26,30.59,30.67,30.59,30.59,30.68,30.75,30.77,30.79,30.79,30.88,30.91,30.85,30.87,31.00,31.02,30.99,31.04,31.14,31.20,31.14,31.16,31.24,31.29,31.23,31.25,31.22,31.20,31.22,31.17,31.01,31.06,31.08,31.03,30.86,30.92,30.96,30.84,30.66,30.85,30.86,30.77,30.68,30.88,30.83,30.74,30.79,30.67,30.59,30.53,30.64,30.36,30.14,30.27,30.19,30.16,29.93,29.98,30.01,29.86,30.22,30.14,30.38,30.24,30.39,30.41,30.46,30.50,30.63,30.80,30.67,30.78,30.97,31.03,30.83,30.93,31.00,31.00,30.95,30.95,30.83,30.81,30.88,30.87,30.54,30.68,30.71,30.51,30.43,30.49,30.55,30.29,30.22,30.31,30.22,30.01,30.21,30.29,30.04,29.82,30.16,30.20,30.61,30.65,30.33,30.27,30.64,30.61,30.39,30.56,30.74,30.63,30.63,30.78,30.78,30.77,30.80,30.85,30.95,30.96,30.99,31.05,31.03,30.94,30.99,31.08,31.03,30.96,31.08,31.08,30.95,30.96,31.12,31.01,30.99,30.89,30.84,30.94,30.91,30.80,30.84,30.91,30.85,30.77,30.94,30.99,30.99,30.98,31.03,31.08,31.08,31.10,31.12,31.19,31.10,31.11,31.06,30.93,31.03,31.10,30.96,30.84,30.91,31.05,30.94,30.97,30.90,30.81,30.80,30.85,30.85,30.73,30.74,30.67,30.55,30.62,30.47,30.60,30.69,30.62,30.62,30.84,30.77,30.70,30.85,30.93,30.90,30.95,31.00,31.02,31.02,31.03,31.06,31.04,31.04,30.83,30.77,30.96,30.89,30.58,30.73,30.84,30.72,30.59,30.79,30.77,30.70,30.77,30.89,30.77,30.75,30.86,30.89,30.81,30.82,30.91,30.93,30.96,30.91,30.95,30.97,30.91,30.84,30.99,30.95,30.88,30.93,30.98,30.92,30.86,30.98,30.89,30.83,30.98,31.01,30.92,30.97,31.07,31.04,30.94,31.02,31.09,31.09,30.96,31.02,31.14,31.04,31.03,31.18,31.18,31.09,31.06,30.97,30.91,31.01,30.95,30.84,30.86,30.92,30.79,30.74,30.86,30.82,30.68,30.76,30.74,30.61,30.57,30.63,30.45,30.49,30.34,30.60,30.62,30.52,30.66,30.69,30.71,30.70,30.71,30.70,30.72,30.71,30.85,30.79,30.92,30.93,30.95,30.93,31.04,31.03,31.05,31.08,31.10,31.16,31.10,31.10,31.11,31.03,31.03,30.99,31.01,30.98,30.96,30.90,30.86,30.75,30.80,30.74,30.63,30.59,30.68,30.53,30.40,30.14,30.35,30.40,30.06,29.91,30.16,30.27,30.32,30.49,30.41,30.52,30.57,30.28,30.37,30.60,30.45,30.29,30.53,30.49,30.47,30.62,30.59,30.65,30.82,30.71,30.67,30.75,30.79,30.72,30.77,30.80,30.79,30.74,30.83,30.72,30.54,30.68,30.85,30.60,30.86,30.95,30.87,31.07,30.92,30.92,30.93,31.12,31.01,31.12,31.28,31.18,31.10,31.23,31.21,31.15,31.09,31.02,30.95,31.02,30.98,30.90,30.80,30.96,30.94,30.79,30.79,30.88,30.81,30.85,30.80,30.87,30.87,30.69,30.89,30.95,30.87,30.98,31.01,31.16,31.11,31.21,31.16,31.00,31.09,31.20,31.05,30.96,31.15,31.20,31.01,31.07,31.21,31.19,31.15,31.21,31.25,31.24,31.25,31.31,31.35,31.33,31.34,31.30,31.24,31.31,31.25,31.21,31.27,31.28,31.24,31.15,31.23,31.25,31.12,31.11,31.18,31.22,31.08,31.08,31.21,31.22,31.13,31.06,27.92,27.25,25.64,25.46,24.68,23.21,22.27,21.80,21.03,20.28,19.10,19.29,19.00,19.21,18.53,18.55,16.84,16.20,14.55,12.71,11.78,10.30,10.03,10.01,7.83,6.47,4.62,4.06,3.25,3.18,2.77,2.96,3.19,2.97,2.75,3.08,3.20,2.85,2.83,2.52,2.53,2.64,2.42,1.91,2.03,2.29,1.95,1.59,1.99,2.16,1.70,1.59,2.10,2.25,1.87,1.86,1.78,1.46,1.10,0.82,0.76,0.89,1.05,1.07,1.11,1.39,1.43,1.48,1.67,1.92,1.91,2.05,2.29,2.39,2.52,2.54,2.75,2.83,2.96,3.25,3.48,3.70,3.16,3.33,3.13,3.05,3.45,3.11,3.32,2.99,3.26,3.11,2.87,2.67,2.87,2.93,2.36,2.62,3.10,2.91,2.79,4.37,4.41,3.71,4.02,3.81,3.40,3.49,3.77,3.89,3.29,3.60,3.92,3.51,3.64,4.13,3.94,4.24,3.75,4.18,4.19,3.53,3.34,3.83,3.58,3.09,3.34,3.53,3.05,2.85,2.78,3.14,3.13,2.69,3.12,2.44,2.73,3.20,2.92,3.59,3.64,3.49,3.58,3.67,3.34,3.06,3.25,3.30,2.69,2.88,3.32,2.78,2.53,2.83,2.41,1.84,2.12,2.35,1.81,1.55,2.07,1.88,1.38,1.63,2.06,1.92,1.68,2.19,2.47,2.55,2.94,2.72,3.01,2.74,3.02,3.03,2.53,2.72,3.01,2.85,2.58,2.95,3.15,2.79,2.92,3.29,3.29,3.23,3.57,3.80,3.63,3.57,4.29,4.33,5.02,4.64,3.90,4.03,4.42,4.00,3.68,3.85,4.05,3.72,3.53,3.65,3.73,3.42,3.39,3.63,3.61,3.26,3.46,3.85,3.55,3.24,3.74,4.17,3.58,3.64,4.39,4.50,4.00,4.58,5.08,4.88,4.76,5.30,5.87,6.02,5.67,6.36,6.00,5.30,6.05,6.43,5.72,5.59,6.59,6.62,5.92,6.15,7.03,6.66,6.30,6.74,7.36,7.32,7.08,7.37,7.50,7.28,6.90,6.75,6.89,6.49,6.00,6.12,6.00,5.31,5.03,5.38,4.90,4.30,4.52,4.70,4.32,3.83,4.07,4.18,4.00,4.17,3.92,4.14,4.15,3.88,3.85,4.27,4.59,4.31,4.50,4.92,5.09,5.12,5.53,5.74,5.70,5.82,6.22,6.48,6.58,7.11,7.08,6.50,6.71,7.00,6.45,6.30,6.44,6.07,5.82,6.06,6.03,5.27,4.88,4.48,4.16,4.41,5.06,4.59,4.37,5.30,5.31,4.89,5.17,5.89,6.24,6.47,6.94,7.31,7.51,8.16,8.41,8.88,8.65,9.24,8.98,8.74,9.30,9.64,8.91,8.87,9.74,10.24,9.84,10.65,10.00,9.57,9.84,10.30,9.34,9.14,9.40,9.34,8.40,8.47,7.56,7.91,8.55,7.78,7.25,8.02,8.22,7.41,7.55,7.98,7.77,7.24,7.77,8.04,7.75,7.26,7.37,7.43,6.60,6.11,6.44,7.05,7.08,6.76,7.05,7.54,7.52,7.27,7.79,8.30,7.93,8.36,8.91,9.00,8.70,9.24,9.88,9.95,10.16,10.68,12.41,11.55,10.32,10.78,11.09,10.13,10.07,10.29,9.79,9.54,9.13,9.39,9.05,8.66,8.72,8.19,7.92,8.02,8.57,8.30,7.89,8.45,8.95,7.88,7.79,9.05,9.00,8.18,9.09,9.56,9.10,8.36,9.37,10.38,9.95,9.81,8.37,9.25,10.16,8.91,8.29,9.58,9.61,8.53,8.57,9.68,9.09,8.08,9.21,9.65,8.99,8.70,9.73,9.35,8.14,8.31,8.98,7.78,7.26,7.56,7.87,6.58,6.35,7.57,7.16,6.17,6.92,7.74,6.94,6.71,7.89,7.65,7.02,7.42,8.56,7.83,7.33,8.11,8.73,8.54,7.24,7.80,7.45,6.90,6.73,7.00,6.64,6.22,6.18,7.06,6.64,5.84,5.88,6.82,6.07,5.59,6.41,7.13,5.67,5.81,6.72,6.87,7.12,7.92,8.17,8.20,8.49,9.35,8.74,7.29,7.77,8.57,8.17,7.19,7.40,8.08,7.51,6.65,7.18,7.88,6.97,7.19,8.09,8.68,7.45,8.32,9.14,8.48,9.55,10.54,10.48,11.28,10.98,10.46,11.38,11.64,11.31,12.03,12.89,12.27,12.97,11.76,11.53,12.67,12.12,11.91,12.01,12.59,11.39,11.72,12.31,11.17,10.93,10.48,10.45,9.28,9.70,10.15,9.14,9.04,10.03,10.22,9.58,9.52,10.69,10.45,9.58,10.17,11.27,10.46,10.43,11.15,11.62,11.34,12.02,11.87,12.44,12.16,13.07,13.03,12.30,12.94,13.52,12.54,13.07,13.14,13.42,12.75,13.32,13.38,13.20,12.84,13.18,13.60,13.54,13.26,13.62,14.27,13.86,14.20,13.10,13.37,14.28,14.24,13.14,13.54,14.45,13.58,13.36,13.76,14.04,13.61,13.13,14.18,14.20,13.03,13.57,14.34,13.98,13.84,14.44],[30.95,31.02,30.95,30.84,30.84,30.80,30.73,30.68,30.64,30.62,30.47,30.49,30.48,30.36,30.23,30.19,29.83,30.11,30.29,30.10,30.39,30.25,30.32,30.11,30.49,30.56,30.60,30.89,30.81,30.49,30.66,30.84,30.73,30.50,30.81,30.87,30.72,30.64,30.86,30.87,30.85,30.69,30.74,30.77,30.71,30.60,30.71,30.71,30.56,30.40,30.62,30.61,30.33,30.37,30.56,30.35,30.58,30.51,30.71,30.72,30.88,30.67,30.61,30.79,30.85,30.67,30.71,30.91,30.83,30.69,30.84,30.98,30.91,30.81,30.97,31.02,30.78,30.93,31.10,31.04,30.92,31.02,30.97,31.05,30.82,30.76,30.85,30.63,30.42,30.32,30.26,30.49,30.58,30.36,30.42,30.67,30.64,30.58,30.62,30.78,30.81,30.95,30.85,30.72,30.63,30.74,30.77,30.47,30.52,30.50,30.30,30.57,30.51,30.26,30.51,30.59,30.13,30.44,30.27,30.08,30.20,30.24,30.15,29.91,30.12,30.21,29.96,30.14,30.11,30.01,30.17,30.20,30.26,30.27,30.54,30.51,30.78,30.68,30.68,30.87,30.91,31.07,31.14,31.14,31.12,30.93,31.10,31.09,31.02,31.07,31.11,31.10,31.00,31.01,30.90,30.88,30.93,30.81,30.77,30.73,30.78,30.70,30.69,30.67,30.61,30.53,30.43,30.42,30.48,30.14,30.07,30.40,30.51,30.46,30.47,30.55,30.70,30.74,30.78,30.77,30.81,30.90,30.90,30.83,30.93,31.02,30.99,31.02,31.14,31.20,31.10,31.13,31.22,31.24,31.20,31.19,31.19,31.15,31.17,31.11,31.03,31.04,31.06,31.05,30.86,30.95,30.99,30.85,30.66,30.89,30.90,30.73,30.61,30.88,30.79,30.60,30.71,30.64,30.41,30.41,30.55,30.28,29.99,30.21,30.18,30.17,29.94,30.05,30.12,30.03,30.30,30.17,30.44,30.21,30.37,30.45,30.37,30.42,30.56,30.71,30.60,30.73,30.90,30.94,30.83,30.88,30.96,31.00,30.90,30.93,30.75,30.72,30.85,30.78,30.56,30.66,30.68,30.47,30.42,30.49,30.48,30.27,30.25,30.18,30.13,30.05,30.14,30.07,29.95,29.81,29.97,30.11,30.45,30.53,30.25,30.14,30.49,30.46,30.33,30.45,30.69,30.54,30.56,30.74,30.77,30.75,30.73,30.80,30.96,30.95,31.00,31.04,31.01,30.89,30.98,31.09,31.05,30.96,31.09,31.11,30.94,30.92,31.11,31.00,31.01,30.92,30.84,30.96,30.87,30.76,30.85,30.90,30.79,30.71,30.93,30.98,31.03,30.91,31.02,31.13,31.04,31.11,31.16,31.20,31.09,31.09,31.02,30.82,30.94,31.08,30.92,30.71,30.87,30.99,30.91,30.95,30.92,30.78,30.81,30.88,30.86,30.74,30.73,30.72,30.64,30.64,30.59,30.65,30.66,30.64,30.61,30.80,30.70,30.67,30.78,30.86,30.79,30.86,30.98,30.96,30.98,31.01,31.00,30.95,30.90,30.70,30.70,30.83,30.76,30.57,30.66,30.76,30.71,30.67,30.74,30.78,30.71,30.75,30.86,30.77,30.71,30.84,30.89,30.81,30.83,30.91,30.94,30.97,30.91,30.96,30.95,30.86,30.84,30.98,30.91,30.82,30.82,30.93,30.90,30.77,30.93,30.88,30.77,30.86,30.95,30.84,30.88,31.01,30.99,30.87,30.96,31.03,31.06,30.88,30.95,31.08,31.02,30.97,31.07,31.12,31.03,31.08,30.92,30.83,31.01,30.88,30.78,30.79,30.87,30.71,30.63,30.81,30.73,30.57,30.63,30.62,30.52,30.44,30.49,30.28,30.35,30.22,30.46,30.44,30.40,30.47,30.57,30.58,30.53,30.62,30.59,30.62,30.53,30.81,30.77,30.79,30.87,30.94,30.95,30.93,30.94,31.05,31.05,31.11,31.13,31.11,31.10,31.02,30.97,30.97,30.93,30.91,30.91,30.89,30.81,30.74,30.71,30.72,30.58,30.52,30.47,30.51,30.32,30.25,29.99,30.14,30.21,29.97,29.84,30.02,30.18,30.16,30.36,30.28,30.38,30.40,30.22,30.25,30.49,30.30,30.30,30.51,30.50,30.41,30.61,30.58,30.55,30.71,30.68,30.56,30.61,30.68,30.67,30.64,30.74,30.69,30.63,30.74,30.63,30.37,30.53,30.68,30.44,30.75,30.82,30.71,30.96,30.80,30.80,30.84,31.05,30.98,31.02,31.18,31.14,31.04,31.09,31.14,31.08,31.03,30.96,30.91,30.96,30.94,30.81,30.74,30.91,30.86,30.68,30.73,30.82,30.72,30.76,30.65,30.78,30.78,30.56,30.78,30.86,30.75,30.88,30.93,31.10,31.06,31.14,31.09,30.94,31.06,31.12,30.97,30.94,31.05,31.06,30.99,30.98,31.12,31.11,31.08,31.09,31.13,31.13,31.11,31.16,31.21,31.20,31.23,31.20,31.19,31.21,31.14,31.17,31.21,31.16,31.16,31.11,31.15,31.15,31.05,31.06,31.10,31.13,31.01,30.99,31.14,31.14,31.07,31.00,27.61,26.95,25.35,25.25,24.39,22.85,21.64,21.45,20.66,19.68,18.50,19.09,18.72,18.72,18.33,18.71,16.59,16.02,14.87,12.38,11.66,9.95,9.77,9.83,7.58,6.30,4.49,3.79,3.03,2.96,2.55,2.85,2.97,2.82,2.62,2.96,3.10,2.78,2.83,2.52,2.60,2.60,2.23,1.95,2.06,2.22,1.74,1.53,2.03,1.96,1.50,1.51,2.02,2.01,1.69,1.85,1.81,1.47,1.21,1.04,0.83,0.76,0.85,1.04,1.13,1.19,1.25,1.43,1.50,1.61,1.79,1.96,2.03,2.17,2.35,2.48,2.54,2.70,2.87,3.08,3.23,3.49,2.94,3.21,2.96,2.81,3.24,2.92,3.04,2.73,3.00,2.99,2.51,2.28,2.58,2.65,2.08,2.33,2.83,2.78,2.90,4.40,4.63,3.93,4.04,3.95,3.56,3.60,3.71,3.87,3.17,3.26,3.89,3.29,3.34,3.89,3.76,3.87,3.52,3.90,3.96,3.33,3.12,3.58,3.46,2.84,3.16,3.32,2.91,2.63,2.66,3.05,3.15,2.62,3.10,2.48,2.90,3.29,3.19,3.76,3.85,3.55,3.87,3.85,3.42,3.17,3.50,3.37,2.90,3.20,3.41,3.04,2.76,2.99,2.69,2.09,2.50,2.52,2.07,1.82,2.31,2.14,1.54,1.98,2.31,2.02,1.78,2.31,2.60,2.39,2.80,2.71,3.02,2.58,2.96,3.12,2.64,2.79,3.21,3.06,2.84,3.17,3.38,3.06,3.17,3.52,3.57,3.41,3.82,4.13,4.10,3.90,4.46,4.76,5.26,5.03,4.31,4.31,4.87,4.46,4.16,4.17,4.53,4.12,3.79,4.05,4.16,3.74,3.62,3.93,3.88,3.45,3.65,3.96,3.73,3.41,3.83,4.26,3.73,3.86,4.33,4.51,4.07,4.47,4.99,4.83,4.79,5.33,5.70,5.71,5.56,6.13,5.81,5.08,5.78,6.09,5.60,5.49,6.20,6.48,5.84,5.95,6.85,6.63,6.24,6.50,7.32,7.42,6.92,7.24,7.20,7.07,6.73,6.51,6.54,6.33,5.85,5.85,5.77,5.18,5.01,5.28,4.80,4.42,4.56,4.62,4.51,4.04,4.23,4.26,3.88,4.22,3.66,4.04,4.25,4.06,4.18,4.43,4.43,4.39,4.53,4.79,4.92,5.09,5.38,5.47,5.61,5.78,6.13,6.36,6.65,7.24,7.13,6.38,6.76,7.27,6.61,6.30,6.70,6.30,5.88,6.00,6.11,5.40,4.84,4.63,4.24,4.54,5.04,4.61,4.54,5.21,5.41,5.03,5.43,6.02,6.45,6.65,6.91,7.57,7.71,8.30,8.82,9.07,8.77,9.37,9.19,8.88,9.46,9.81,8.94,8.77,9.67,10.41,9.92,10.82,10.09,9.58,9.87,10.41,9.34,9.05,9.31,9.25,8.36,8.29,7.46,7.91,8.46,7.66,7.13,7.86,8.06,7.24,7.13,7.78,7.74,7.16,7.56,8.07,7.70,7.33,7.53,7.44,6.71,6.16,6.52,7.13,7.05,6.81,7.07,7.69,7.45,7.25,7.96,8.29,7.94,8.37,8.94,8.87,8.73,9.39,9.86,9.97,10.26,10.75,12.54,11.77,10.40,10.97,11.47,10.12,9.99,10.47,10.09,9.53,9.37,9.66,9.19,8.82,8.99,8.38,7.98,8.19,8.86,8.28,8.02,8.67,9.21,8.08,8.17,9.56,9.37,8.61,9.46,10.15,9.64,8.89,9.83,10.97,10.48,10.05,8.76,9.60,10.39,9.32,8.73,10.05,10.00,8.90,8.74,10.06,9.44,8.30,9.39,9.97,9.24,8.90,9.96,9.48,8.33,8.41,8.95,7.90,7.27,7.95,8.12,6.83,6.57,7.68,7.64,6.45,6.86,7.89,7.17,6.98,8.12,7.99,7.26,7.77,8.87,8.21,7.75,8.50,8.95,8.62,7.50,8.14,7.46,7.02,7.05,7.20,6.61,6.30,6.39,7.02,6.40,5.96,6.00,6.71,6.11,5.94,6.59,7.04,6.18,6.30,6.92,7.30,7.50,7.96,8.38,8.57,8.74,9.38,8.83,7.42,8.01,8.58,8.19,7.30,7.58,7.99,7.31,6.61,7.12,7.63,6.86,7.21,7.85,8.60,7.53,8.33,9.14,8.63,9.90,10.81,10.70,11.69,11.36,10.80,11.67,12.00,11.57,12.32,13.04,12.23,13.03,11.70,11.36,12.81,12.31,11.95,12.15,12.89,11.33,11.76,12.59,11.30,10.93,10.68,10.68,9.62,9.92,10.29,9.38,9.07,10.09,10.33,9.66,9.55,10.54,10.51,9.55,10.21,11.33,10.74,10.71,11.31,11.91,11.82,12.34,12.35,12.86,12.42,13.57,13.55,12.58,13.23,13.93,12.98,13.49,13.52,13.81,13.07,13.66,13.90,13.43,13.02,13.55,14.13,13.78,13.66,14.17,14.80,14.25,14.63,13.43,13.58,14.61,14.54,13.26,13.72,14.86,13.95,13.49,14.03,14.46,13.69,13.41,14.51,14.58,13.52,13.92,14.80,14.57,14.37,15.04],[31.00,31.06,31.04,30.95,30.92,30.93,30.88,30.82,30.77,30.74,30.62,30.61,30.56,30.52,30.42,30.35,30.13,30.26,30.31,30.15,30.40,30.17,30.28,30.09,30.42,30.46,30.43,30.76,30.72,30.48,30.60,30.82,30.65,30.49,30.83,30.84,30.66,30.63,30.84,30.89,30.92,30.73,30.69,30.76,30.71,30.55,30.64,30.72,30.60,30.44,30.59,30.59,30.38,30.40,30.56,30.28,30.54,30.54,30.72,30.66,30.90,30.83,30.49,30.77,30.91,30.68,30.72,30.92,30.89,30.75,30.83,31.03,30.93,30.82,30.99,31.06,30.78,30.93,31.13,31.04,30.86,31.01,31.05,31.08,30.75,30.68,30.82,30.61,30.43,30.32,30.24,30.48,30.60,30.36,30.44,30.64,30.64,30.60,30.60,30.73,30.85,30.98,30.87,30.71,30.61,30.86,30.72,30.50,30.50,30.40,30.28,30.55,30.49,30.29,30.53,30.48,30.07,30.32,30.27,30.09,30.21,30.15,30.15,29.97,30.21,30.33,30.00,30.16,30.09,30.05,30.13,30.21,30.21,30.32,30.46,30.49,30.81,30.70,30.74,30.92,30.93,31.12,31.14,31.15,31.15,30.97,31.03,31.11,31.05,31.02,31.11,31.13,31.04,31.03,30.95,30.87,30.92,30.84,30.74,30.72,30.82,30.70,30.66,30.67,30.65,30.52,30.35,30.40,30.54,30.15,30.15,30.47,30.55,30.46,30.54,30.62,30.73,30.81,30.81,30.82,30.86,30.97,30.95,30.87,31.01,31.05,31.01,30.99,31.15,31.19,31.05,31.07,31.22,31.25,31.22,31.22,31.15,31.17,31.21,31.07,31.01,31.07,31.11,31.04,30.88,30.99,31.01,30.92,30.74,30.94,30.94,30.84,30.74,30.91,30.79,30.73,30.76,30.68,30.46,30.47,30.51,30.23,30.05,30.19,30.14,30.15,30.00,30.06,30.16,30.06,30.28,30.25,30.38,30.11,30.34,30.43,30.29,30.41,30.60,30.75,30.58,30.66,30.90,30.95,30.80,30.83,30.94,30.99,30.88,30.89,30.79,30.71,30.83,30.77,30.60,30.61,30.60,30.46,30.41,30.37,30.36,30.13,30.11,30.19,30.10,29.94,30.18,30.18,29.95,29.76,30.15,30.22,30.67,30.61,30.19,30.04,30.55,30.47,30.36,30.42,30.61,30.49,30.45,30.66,30.72,30.67,30.64,30.76,30.92,30.87,30.99,31.07,30.96,30.84,30.95,31.13,31.08,30.94,31.13,31.13,30.91,30.91,31.13,31.01,31.04,30.92,30.91,30.97,30.86,30.73,30.90,30.88,30.73,30.73,30.97,30.98,31.07,30.97,31.04,31.15,31.07,31.11,31.21,31.27,31.07,31.11,31.11,30.87,31.00,31.10,30.93,30.80,30.91,31.05,30.93,31.00,30.93,30.79,30.87,30.94,30.88,30.78,30.84,30.86,30.75,30.71,30.61,30.73,30.73,30.67,30.60,30.80,30.72,30.69,30.78,30.86,30.82,30.89,30.91,30.95,30.98,31.02,31.04,30.96,30.95,30.76,30.71,30.89,30.84,30.59,30.70,30.80,30.73,30.61,30.80,30.80,30.74,30.81,30.89,30.81,30.84,30.93,30.90,30.86,30.98,30.95,31.04,31.02,30.92,30.96,31.01,30.93,30.85,31.03,30.99,30.87,30.90,31.00,30.93,30.86,30.97,30.90,30.79,30.92,31.02,30.92,30.90,31.00,31.03,30.88,30.93,31.08,31.03,30.86,30.92,31.10,31.03,31.01,31.11,31.15,31.07,31.17,30.96,30.88,31.06,30.88,30.74,30.83,30.89,30.65,30.61,30.84,30.69,30.54,30.64,30.64,30.53,30.43,30.52,30.30,30.37,30.22,30.52,30.50,30.42,30.50,30.61,30.63,30.57,30.65,30.67,30.72,30.57,30.88,30.84,30.78,30.92,30.99,30.95,30.89,30.93,31.11,31.09,31.12,31.16,31.15,31.13,31.07,30.98,30.97,30.87,30.88,30.95,30.91,30.75,30.72,30.67,30.73,30.63,30.51,30.46,30.54,30.38,30.28,30.03,30.23,30.26,29.95,29.61,29.93,30.19,30.23,30.40,30.43,30.43,30.41,30.40,30.39,30.51,30.33,30.35,30.62,30.54,30.37,30.66,30.62,30.46,30.73,30.73,30.59,30.67,30.77,30.72,30.71,30.77,30.72,30.64,30.75,30.66,30.45,30.56,30.63,30.44,30.68,30.82,30.73,30.93,30.83,30.79,30.84,30.99,30.97,31.08,31.20,31.18,31.06,31.05,31.16,31.05,31.03,31.03,30.95,30.97,30.89,30.80,30.74,30.83,30.86,30.60,30.75,30.79,30.68,30.72,30.73,30.74,30.72,30.61,30.77,30.87,30.72,30.84,30.92,31.07,31.04,31.17,31.06,30.89,31.07,31.14,30.94,31.01,31.06,31.05,31.00,31.04,31.12,30.99,31.07,31.16,31.11,31.01,31.07,31.22,31.23,31.22,31.21,31.21,31.23,31.23,31.08,31.14,31.23,31.18,31.08,31.04,31.16,31.13,31.00,31.03,31.12,31.13,30.97,30.98,31.14,31.15,31.02,30.96,27.50,26.98,25.29,25.19,24.53,22.90,21.67,21.40,20.86,19.75,18.62,19.33,19.00,19.31,18.67,19.02,17.50,16.46,14.83,12.80,11.63,9.88,10.09,10.01,7.66,6.11,4.17,3.45,2.68,2.64,2.22,2.47,2.60,2.40,2.21,2.56,2.59,2.29,2.28,2.02,2.04,2.06,1.90,1.49,1.64,1.82,1.41,1.22,1.64,1.65,1.28,1.29,1.71,1.77,1.44,1.59,1.58,1.32,1.21,1.02,1.03,0.82,0.76,0.82,1.00,1.01,0.94,1.15,1.38,1.41,1.40,1.66,1.77,1.80,1.99,2.17,2.27,2.24,2.50,2.79,2.90,3.10,2.70,2.93,2.68,2.50,2.92,2.64,2.72,2.39,2.65,2.60,2.25,2.11,2.36,2.39,1.88,2.21,2.59,2.62,2.65,4.08,4.33,3.82,3.56,3.50,3.22,3.24,3.18,3.38,2.77,3.05,3.45,2.94,3.10,3.59,3.38,3.65,3.18,3.45,3.50,3.06,2.74,3.16,2.87,2.41,2.69,2.91,2.57,2.28,2.33,2.79,2.82,2.36,2.85,2.32,2.63,2.97,2.95,3.63,3.72,3.45,3.50,3.70,3.27,2.94,3.19,3.29,2.68,2.85,3.17,2.87,2.43,2.58,2.24,1.96,2.10,2.17,1.60,1.61,1.95,1.65,1.33,1.77,1.97,1.73,1.61,2.09,2.19,2.18,2.59,2.37,2.70,2.21,2.64,2.77,2.22,2.32,2.78,2.72,2.40,2.78,3.04,2.74,2.81,3.15,3.18,3.06,3.39,3.66,3.59,3.41,4.09,4.29,4.81,4.64,3.94,4.05,4.46,3.94,3.73,3.86,4.09,3.73,3.45,3.68,3.78,3.43,3.34,3.56,3.53,3.19,3.28,3.50,3.42,3.16,3.41,3.79,3.43,3.58,3.92,4.02,3.83,4.12,4.43,4.42,4.34,4.84,5.13,5.12,5.04,5.55,5.26,4.75,5.21,5.50,5.16,5.00,5.74,5.85,5.44,5.33,6.36,6.17,5.87,6.03,6.47,6.68,6.21,6.63,6.56,6.43,6.08,5.93,5.96,5.72,5.28,5.31,5.12,4.70,4.54,4.80,4.54,4.20,4.14,4.27,4.12,3.47,3.96,3.80,3.23,3.72,3.26,3.49,3.90,3.63,3.72,4.20,4.33,4.19,4.38,4.57,4.60,4.65,5.01,5.12,5.21,5.19,5.54,5.75,6.16,6.56,6.46,5.74,6.15,6.51,6.05,5.85,6.09,5.66,5.13,5.32,5.54,4.86,4.65,4.41,4.08,4.42,4.57,4.38,4.47,4.81,5.03,4.74,5.04,5.62,6.00,6.20,6.34,6.89,7.01,7.40,7.92,8.10,7.91,8.46,8.41,8.17,8.57,8.69,8.07,8.05,8.78,9.30,8.76,9.68,8.89,8.46,8.78,9.24,8.38,8.07,8.54,8.61,7.67,7.48,6.79,7.27,7.59,6.89,6.53,7.14,7.37,6.66,6.50,7.17,7.03,6.44,6.85,7.34,7.15,6.66,7.01,6.73,6.30,5.59,6.06,6.59,6.32,6.26,6.40,6.94,6.85,6.71,7.34,7.45,7.24,7.62,8.12,7.92,7.96,8.65,8.95,8.87,9.29,9.67,11.36,10.50,9.28,9.62,10.01,9.41,9.29,9.38,9.04,8.70,8.62,8.84,8.48,7.99,8.32,7.83,7.39,7.46,8.22,7.90,7.44,8.11,8.78,7.62,7.65,9.09,8.96,7.83,8.73,9.43,8.90,8.28,9.20,10.38,9.80,9.39,8.09,8.89,9.47,8.55,7.94,8.80,9.13,8.33,7.74,9.18,8.75,7.82,8.37,9.12,8.53,8.26,9.12,8.61,7.79,7.60,8.08,7.42,6.84,7.09,7.39,6.42,6.19,7.09,6.85,6.11,6.60,7.42,6.67,6.56,7.57,7.58,7.10,7.12,7.96,7.86,7.29,7.90,8.51,8.14,6.98,7.59,7.01,6.70,6.26,6.77,6.23,5.98,5.89,6.59,5.98,5.68,5.64,6.53,5.78,5.21,6.06,6.34,5.33,5.24,6.26,6.64,6.58,7.52,7.57,7.72,8.02,8.69,8.20,6.87,7.12,7.86,7.40,6.38,6.74,7.52,6.75,6.05,6.72,7.10,6.11,6.65,7.20,7.66,7.05,7.89,8.66,8.28,9.49,10.10,10.04,10.99,10.60,9.92,10.64,11.09,10.57,11.26,12.08,11.42,12.36,11.18,10.70,11.88,11.66,11.17,11.58,12.42,11.47,11.01,12.00,11.28,10.73,10.27,10.19,9.08,9.65,9.68,8.56,8.63,9.64,9.40,8.82,8.84,9.42,9.21,8.68,9.27,10.15,9.59,9.42,10.08,10.76,10.95,11.51,11.50,12.20,11.91,13.09,12.43,11.56,12.34,13.13,11.83,12.20,12.66,12.79,12.04,12.64,13.15,12.44,12.19,12.93,13.40,12.99,12.85,13.61,13.97,13.77,14.12,12.94,13.21,14.07,13.50,12.48,13.25,14.11,13.19,12.72,13.07,13.61,12.81,12.32,13.45,13.74,12.44,12.79,13.92,13.86,13.39,14.43],[30.89,30.93,30.95,30.82,30.80,30.80,30.75,30.63,30.60,30.61,30.51,30.45,30.46,30.32,30.19,30.11,29.78,30.07,30.19,30.05,30.30,30.13,30.19,29.97,30.44,30.45,30.48,30.82,30.79,30.44,30.70,30.82,30.64,30.57,30.82,30.83,30.67,30.62,30.83,30.89,30.85,30.69,30.72,30.72,30.67,30.59,30.66,30.70,30.57,30.40,30.55,30.51,30.28,30.29,30.56,30.31,30.64,30.61,30.75,30.66,30.88,30.81,30.58,30.75,30.89,30.64,30.70,30.86,30.86,30.69,30.82,30.98,30.93,30.78,30.98,31.03,30.76,30.90,31.07,31.00,30.88,30.99,31.02,31.08,30.83,30.72,30.82,30.64,30.42,30.31,30.25,30.47,30.60,30.30,30.45,30.71,30.73,30.57,30.61,30.89,30.80,31.02,30.91,30.82,30.86,30.99,30.83,30.56,30.61,30.55,30.30,30.61,30.56,30.24,30.54,30.61,30.20,30.45,30.33,30.07,30.20,30.20,30.11,29.92,30.16,30.25,29.86,30.11,30.16,30.01,30.21,30.25,30.30,30.36,30.58,30.52,30.75,30.66,30.66,30.87,30.87,31.05,31.09,31.15,31.07,30.92,31.06,31.10,31.02,31.02,31.10,31.09,31.01,30.99,30.87,30.85,30.86,30.75,30.72,30.70,30.73,30.64,30.58,30.62,30.59,30.51,30.35,30.42,30.58,30.14,30.13,30.46,30.55,30.48,30.58,30.61,30.70,30.76,30.77,30.78,30.81,30.93,30.86,30.82,30.98,30.99,30.93,30.95,31.12,31.14,31.06,31.09,31.19,31.20,31.20,31.19,31.15,31.12,31.17,31.10,30.95,31.01,31.05,31.00,30.82,30.92,30.94,30.85,30.69,30.86,30.87,30.79,30.69,30.89,30.79,30.73,30.72,30.60,30.49,30.44,30.52,30.15,29.94,30.11,30.03,30.03,29.82,29.94,29.94,29.83,30.17,30.12,30.27,30.01,30.28,30.33,30.26,30.33,30.57,30.73,30.55,30.67,30.86,30.96,30.77,30.83,30.96,30.96,30.85,30.85,30.69,30.62,30.77,30.70,30.46,30.54,30.59,30.34,30.34,30.36,30.40,30.10,30.11,30.18,30.00,29.89,30.15,30.18,29.86,29.72,30.04,30.16,30.52,30.68,30.20,30.06,30.62,30.51,30.27,30.41,30.70,30.48,30.45,30.70,30.74,30.63,30.69,30.76,30.91,30.91,30.95,31.04,30.98,30.84,30.95,31.07,31.02,30.91,31.07,31.06,30.86,30.88,31.10,30.94,30.99,30.87,30.83,30.91,30.85,30.75,30.84,30.83,30.77,30.72,30.91,30.95,30.97,30.96,31.00,31.09,31.06,31.08,31.15,31.19,31.03,31.06,31.05,30.82,30.96,31.03,30.85,30.71,30.84,30.98,30.84,30.89,30.82,30.70,30.78,30.81,30.78,30.68,30.76,30.73,30.63,30.60,30.47,30.61,30.63,30.59,30.54,30.73,30.67,30.63,30.70,30.83,30.80,30.86,30.93,30.95,31.00,31.02,31.05,30.97,30.96,30.71,30.71,30.89,30.83,30.49,30.70,30.80,30.68,30.55,30.77,30.73,30.67,30.78,30.83,30.75,30.78,30.88,30.86,30.80,30.91,30.86,30.96,30.94,30.84,30.87,30.93,30.89,30.79,30.99,30.94,30.81,30.85,30.97,30.89,30.80,30.96,30.89,30.78,30.91,31.01,30.92,30.87,31.06,31.04,30.88,30.96,31.07,31.07,30.89,30.93,31.12,30.98,30.97,31.13,31.15,31.04,31.10,30.94,30.88,31.00,30.86,30.78,30.80,30.86,30.70,30.67,30.81,30.73,30.54,30.68,30.63,30.52,30.42,30.51,30.38,30.36,30.29,30.54,30.53,30.40,30.52,30.63,30.62,30.59,30.68,30.66,30.69,30.62,30.88,30.81,30.84,30.89,30.95,30.92,30.94,30.96,31.04,31.05,31.09,31.14,31.10,31.10,31.06,30.98,30.98,30.94,30.90,30.93,30.90,30.84,30.76,30.67,30.74,30.65,30.53,30.41,30.59,30.41,30.21,29.97,30.22,30.26,29.94,29.67,30.06,30.16,30.23,30.37,30.41,30.47,30.40,30.28,30.32,30.47,30.22,30.22,30.53,30.44,30.25,30.56,30.57,30.45,30.73,30.69,30.56,30.65,30.76,30.72,30.70,30.80,30.72,30.59,30.80,30.71,30.41,30.63,30.75,30.57,30.83,30.90,30.84,31.01,30.90,30.87,30.86,31.03,30.97,31.07,31.21,31.16,31.01,31.12,31.18,31.08,31.06,31.02,30.91,30.96,30.95,30.83,30.70,30.85,30.88,30.65,30.68,30.83,30.71,30.75,30.73,30.76,30.77,30.61,30.82,30.90,30.77,30.94,30.94,31.10,31.06,31.18,31.06,30.92,31.07,31.14,30.96,30.97,31.13,31.13,30.99,31.06,31.20,31.07,31.09,31.21,31.20,31.10,31.16,31.28,31.27,31.28,31.30,31.25,31.25,31.28,31.15,31.14,31.26,31.23,31.13,31.09,31.19,31.20,31.00,31.02,31.15,31.17,30.98,31.03,31.17,31.10,31.05,31.02,27.47,26.92,25.27,25.10,24.37,22.69,21.64,21.28,20.61,19.66,18.51,18.91,18.77,18.87,18.27,18.54,17.21,16.15,14.71,12.66,11.82,10.02,9.91,9.80,7.27,5.75,3.96,3.14,2.44,2.42,2.09,2.24,2.38,2.31,2.04,2.39,2.47,2.22,2.21,1.85,1.97,2.03,1.81,1.43,1.58,1.77,1.35,1.26,1.63,1.71,1.28,1.35,1.73,1.86,1.59,1.66,1.73,1.45,1.24,1.03,1.07,1.01,0.80,0.76,0.82,0.95,0.95,0.94,1.16,1.29,1.24,1.40,1.62,1.64,1.69,1.88,2.01,2.02,2.11,2.37,2.59,2.75,2.36,2.63,2.45,2.27,2.66,2.46,2.58,2.30,2.58,2.53,2.13,2.05,2.26,2.34,1.88,2.25,2.57,2.57,2.73,4.19,4.23,3.64,3.65,3.52,3.19,3.25,3.34,3.50,2.84,3.10,3.41,2.91,3.13,3.58,3.35,3.64,3.05,3.40,3.48,2.90,2.69,3.13,2.93,2.46,2.71,2.92,2.60,2.39,2.44,2.73,2.80,2.44,2.92,2.35,2.65,2.98,2.92,3.52,3.56,3.35,3.40,3.53,3.20,2.92,3.16,3.07,2.61,2.77,3.08,2.67,2.34,2.50,2.19,1.88,2.20,2.13,1.64,1.59,2.12,1.70,1.33,1.83,1.98,1.74,1.73,2.04,2.21,2.21,2.51,2.33,2.56,2.22,2.56,2.65,2.17,2.26,2.70,2.58,2.28,2.70,2.91,2.61,2.76,3.03,3.15,2.98,3.33,3.60,3.52,3.39,3.99,4.16,4.70,4.41,3.75,3.81,4.24,3.87,3.60,3.67,3.89,3.58,3.41,3.53,3.58,3.30,3.17,3.42,3.33,3.10,3.19,3.42,3.17,3.07,3.38,3.61,3.13,3.37,3.86,3.83,3.62,3.98,4.46,4.26,4.29,4.72,5.13,5.13,5.02,5.61,5.26,4.52,5.30,5.50,5.04,4.77,5.87,5.71,5.19,5.44,6.20,6.13,5.69,5.94,6.47,6.53,6.19,6.50,6.59,6.49,6.16,6.03,6.05,5.84,5.36,5.49,5.22,4.61,4.34,4.73,4.33,3.77,3.87,4.18,3.78,3.65,3.66,3.67,3.43,3.80,3.21,3.59,3.72,3.75,3.61,4.05,3.97,3.73,4.16,4.43,4.39,4.42,5.04,5.13,5.17,5.26,5.70,5.84,6.10,6.45,6.40,5.84,6.06,6.40,5.98,5.88,6.08,5.64,5.18,5.41,5.78,4.96,4.71,4.36,3.99,4.28,4.52,4.03,3.99,4.68,4.84,4.37,4.74,5.40,5.79,6.02,6.27,6.60,6.82,7.18,7.61,8.01,7.71,8.15,8.10,7.95,8.28,8.59,7.92,7.98,8.55,9.02,8.66,9.51,8.89,8.50,8.70,9.27,8.31,8.12,8.36,8.47,7.57,7.49,6.79,7.07,7.56,6.89,6.37,7.02,7.31,6.64,6.71,6.96,6.84,6.39,6.81,7.12,6.87,6.48,6.74,6.62,5.87,5.36,5.74,6.28,6.22,5.97,6.27,6.71,6.68,6.54,7.10,7.31,7.02,7.39,7.92,7.89,7.75,8.37,8.73,8.80,9.13,9.66,11.18,10.36,9.20,9.53,9.79,8.96,8.95,9.16,8.69,8.36,8.24,8.40,8.11,7.82,7.86,7.41,7.19,7.19,7.76,7.46,7.13,7.67,8.07,7.14,7.24,8.40,8.31,7.57,8.27,8.87,8.50,8.01,8.69,9.68,9.28,8.91,7.70,8.54,9.29,8.33,7.57,8.81,8.90,8.14,7.71,9.08,8.43,7.67,8.46,8.96,8.27,8.28,8.97,8.66,7.37,7.36,7.88,7.30,6.54,7.00,6.96,6.02,5.88,6.68,6.40,5.70,6.32,6.87,6.17,6.31,7.12,7.11,6.71,6.62,7.66,7.29,6.92,7.62,8.04,7.75,6.61,7.22,6.71,6.22,5.98,6.41,6.06,5.64,5.56,6.50,5.77,5.19,5.45,6.13,5.34,5.13,5.89,6.23,5.11,5.49,6.16,6.25,6.64,7.35,7.42,7.66,7.87,8.67,8.09,6.81,7.09,7.75,7.27,6.22,6.75,7.36,6.63,5.94,6.50,6.95,6.12,6.70,7.03,7.54,7.00,7.45,8.21,8.02,8.91,9.68,9.63,10.52,10.11,9.89,10.50,10.93,10.43,11.10,12.09,11.34,12.11,11.08,10.89,11.97,11.51,11.35,11.38,12.10,11.07,11.07,11.91,10.80,10.52,10.05,9.80,8.80,9.41,9.36,8.37,8.46,9.25,9.22,8.51,8.62,9.48,9.56,8.56,9.21,10.26,9.68,9.48,10.23,10.74,10.52,11.03,11.14,11.58,11.28,12.34,12.05,11.66,11.99,12.58,11.94,12.23,12.28,12.65,12.10,12.71,12.76,12.56,12.23,12.59,13.10,12.90,12.79,13.18,13.78,13.55,13.82,12.63,13.04,13.78,13.37,12.64,13.00,13.87,13.00,12.61,12.96,13.34,12.98,12.58,13.23,13.43,12.59,12.63,13.58,13.47,13.17,13.81],[30.90,30.94,30.89,30.74,30.74,30.77,30.65,30.55,30.59,30.54,30.44,30.43,30.41,30.22,30.20,30.11,29.73,30.03,30.24,30.13,30.41,30.24,30.38,30.15,30.52,30.53,30.56,30.88,30.80,30.44,30.66,30.80,30.66,30.55,30.81,30.87,30.69,30.59,30.83,30.90,30.86,30.67,30.70,30.73,30.68,30.54,30.64,30.71,30.52,30.40,30.61,30.51,30.23,30.30,30.57,30.26,30.62,30.58,30.78,30.68,30.90,30.79,30.57,30.82,30.79,30.66,30.71,30.87,30.84,30.67,30.80,30.93,30.89,30.78,30.97,31.01,30.74,30.91,31.08,30.99,30.88,31.00,30.98,31.07,30.83,30.73,30.81,30.64,30.43,30.24,30.17,30.45,30.57,30.25,30.44,30.68,30.71,30.52,30.58,30.81,30.78,30.97,30.91,30.77,30.83,30.94,30.84,30.49,30.59,30.57,30.27,30.63,30.58,30.21,30.54,30.63,30.19,30.49,30.28,30.05,30.23,30.20,30.05,29.92,30.12,30.16,29.83,30.08,30.10,29.95,30.15,30.22,30.26,30.25,30.58,30.49,30.76,30.68,30.63,30.88,30.89,31.08,31.11,31.15,31.10,30.92,31.08,31.11,31.02,31.03,31.11,31.13,31.02,31.03,30.90,30.90,30.92,30.79,30.76,30.73,30.74,30.65,30.64,30.63,30.55,30.53,30.41,30.39,30.44,30.06,29.99,30.33,30.47,30.42,30.41,30.51,30.63,30.69,30.74,30.74,30.79,30.88,30.86,30.80,30.95,30.99,30.97,31.00,31.14,31.20,31.07,31.11,31.21,31.21,31.21,31.19,31.16,31.11,31.15,31.10,31.00,31.01,31.04,31.05,30.82,30.90,30.93,30.83,30.60,30.84,30.85,30.72,30.66,30.82,30.73,30.62,30.68,30.54,30.37,30.35,30.50,30.14,29.89,30.10,30.04,30.04,29.89,29.94,29.94,29.85,30.19,30.04,30.32,30.04,30.27,30.34,30.25,30.32,30.51,30.62,30.51,30.62,30.82,30.89,30.77,30.79,30.90,30.94,30.83,30.85,30.69,30.66,30.77,30.71,30.47,30.56,30.58,30.37,30.32,30.39,30.34,30.15,30.15,30.16,29.98,29.96,30.07,30.01,29.85,29.75,29.89,30.11,30.45,30.58,30.23,29.98,30.47,30.43,30.24,30.38,30.65,30.49,30.43,30.68,30.75,30.66,30.65,30.77,30.94,30.89,30.95,31.04,30.98,30.80,30.93,31.06,31.00,30.89,31.06,31.06,30.89,30.87,31.08,30.97,30.99,30.87,30.79,30.91,30.83,30.71,30.82,30.85,30.72,30.61,30.85,30.91,30.95,30.87,30.97,31.08,30.97,31.04,31.13,31.18,31.00,31.03,31.01,30.79,30.92,31.01,30.87,30.72,30.83,30.95,30.85,30.91,30.87,30.75,30.79,30.84,30.81,30.72,30.74,30.75,30.64,30.62,30.54,30.62,30.66,30.63,30.56,30.75,30.69,30.61,30.71,30.79,30.77,30.79,30.91,30.91,30.94,30.97,30.98,30.93,30.91,30.66,30.65,30.85,30.75,30.48,30.66,30.75,30.67,30.58,30.76,30.77,30.68,30.77,30.85,30.77,30.73,30.85,30.87,30.79,30.80,30.87,30.98,30.95,30.88,30.89,30.94,30.85,30.83,30.93,30.91,30.81,30.80,30.93,30.88,30.78,30.94,30.90,30.77,30.85,30.99,30.87,30.86,31.00,31.04,30.88,30.95,31.05,31.08,30.86,30.94,31.11,30.98,30.92,31.07,31.16,31.01,31.06,30.90,30.82,30.96,30.82,30.75,30.76,30.84,30.67,30.63,30.79,30.74,30.53,30.65,30.65,30.51,30.43,30.50,30.33,30.37,30.29,30.46,30.43,30.43,30.51,30.62,30.60,30.55,30.64,30.64,30.68,30.53,30.80,30.78,30.77,30.83,30.90,30.90,30.92,30.90,31.03,31.00,31.11,31.12,31.08,31.06,31.02,30.94,30.93,30.93,30.90,30.88,30.85,30.78,30.74,30.65,30.71,30.62,30.51,30.45,30.52,30.38,30.20,30.01,30.16,30.30,30.00,29.85,30.13,30.20,30.25,30.38,30.40,30.42,30.41,30.26,30.31,30.46,30.22,30.30,30.54,30.45,30.28,30.54,30.52,30.47,30.73,30.65,30.51,30.63,30.72,30.67,30.67,30.80,30.73,30.60,30.81,30.70,30.39,30.64,30.73,30.53,30.84,30.90,30.84,31.02,30.94,30.84,30.85,31.09,30.93,31.07,31.22,31.13,31.03,31.14,31.17,31.09,31.04,30.98,30.92,30.95,30.89,30.78,30.75,30.89,30.83,30.66,30.68,30.79,30.68,30.73,30.69,30.76,30.76,30.58,30.76,30.89,30.75,30.95,30.96,31.13,31.07,31.18,31.10,30.91,31.03,31.16,30.97,30.92,31.11,31.10,30.95,31.02,31.18,31.14,31.09,31.18,31.21,31.16,31.17,31.27,31.30,31.31,31.34,31.26,31.24,31.33,31.19,31.17,31.26,31.25,31.18,31.12,31.21,31.23,31.03,31.05,31.14,31.17,31.02,31.03,31.17,31.17,31.09,31.05,27.73,27.03,25.45,25.23,24.52,22.83,21.59,21.26,20.57,19.50,18.26,18.66,18.31,18.48,17.96,18.11,15.70,15.52,14.08,12.28,11.18,9.36,9.24,9.12,6.96,5.66,4.00,3.08,2.41,2.43,2.02,2.26,2.44,2.37,2.06,2.42,2.58,2.33,2.30,2.01,2.16,2.21,1.85,1.53,1.81,1.91,1.49,1.39,1.86,1.85,1.44,1.54,2.04,2.01,1.76,1.95,1.96,1.56,1.44,1.20,1.21,1.17,0.98,0.80,0.76,0.83,0.95,1.01,1.03,1.18,1.25,1.36,1.43,1.60,1.69,1.80,1.97,2.00,2.15,2.26,2.56,2.63,2.37,2.61,2.36,2.25,2.57,2.36,2.49,2.31,2.57,2.46,2.02,2.02,2.33,2.29,1.75,2.28,2.62,2.51,2.61,4.30,4.39,3.79,3.81,3.71,3.47,3.44,3.58,3.63,2.99,3.17,3.52,3.01,3.14,3.61,3.40,3.58,3.07,3.32,3.50,2.98,2.82,3.24,3.03,2.66,2.97,3.08,2.80,2.75,2.71,3.03,3.07,2.81,3.07,2.66,2.92,3.19,3.12,3.65,3.61,3.46,3.58,3.67,3.29,3.04,3.20,3.24,2.77,2.95,3.16,2.85,2.54,2.70,2.34,1.91,2.27,2.31,1.86,1.77,2.14,1.97,1.52,1.96,2.23,2.02,1.93,2.41,2.45,2.54,2.79,2.59,2.85,2.43,2.73,2.95,2.49,2.53,2.93,2.79,2.57,2.85,3.03,2.81,2.87,3.16,3.20,3.13,3.46,3.65,3.52,3.45,4.04,4.26,4.79,4.60,3.85,3.92,4.41,3.95,3.68,3.80,4.09,3.62,3.49,3.75,3.80,3.44,3.37,3.67,3.56,3.25,3.39,3.81,3.56,3.29,3.71,4.10,3.60,3.64,4.33,4.32,3.95,4.39,4.83,4.63,4.64,5.05,5.51,5.51,5.24,5.88,5.63,4.86,5.49,6.02,5.48,5.23,6.13,6.35,5.72,5.78,6.78,6.57,6.11,6.43,7.15,7.04,6.73,6.89,6.98,6.78,6.46,6.36,6.30,5.98,5.56,5.67,5.34,4.80,4.71,4.94,4.41,4.05,4.31,4.39,4.18,3.80,3.98,4.07,3.83,4.25,3.50,3.62,4.02,3.76,3.95,4.09,4.15,4.04,4.27,4.55,4.61,4.77,5.12,5.18,5.38,5.41,5.80,6.08,6.36,6.76,6.73,6.22,6.54,6.87,6.34,6.10,6.35,5.92,5.48,5.72,5.72,4.96,4.48,4.50,4.00,4.20,4.71,4.32,4.26,4.84,5.04,4.77,5.12,5.76,6.22,6.44,6.69,7.21,7.40,7.92,8.31,8.61,8.52,8.99,8.83,8.65,9.15,9.34,8.56,8.65,9.36,9.96,9.50,10.36,9.64,9.34,9.46,9.94,8.94,8.80,8.81,8.88,8.05,7.98,7.15,7.62,8.20,7.47,6.96,7.61,7.93,7.09,7.08,7.57,7.54,6.95,7.36,7.77,7.50,6.98,7.24,7.18,6.48,5.96,6.31,6.82,6.81,6.56,6.91,7.32,7.25,7.00,7.67,8.09,7.59,8.07,8.77,8.75,8.36,9.03,9.67,9.56,9.91,10.53,12.12,11.30,9.94,10.54,11.00,9.97,9.83,9.97,9.66,9.30,9.15,9.25,8.92,8.60,8.58,8.08,7.76,7.80,8.40,8.01,7.69,8.18,8.71,7.76,7.76,9.03,8.87,8.06,8.90,9.49,9.17,8.39,9.25,10.55,10.06,9.79,8.40,9.43,10.25,9.17,8.48,9.84,9.71,8.68,8.89,9.95,9.18,8.30,9.46,9.95,9.14,8.90,9.86,9.52,8.33,8.36,9.14,8.15,7.32,7.84,8.14,6.83,6.51,7.37,7.23,6.34,6.71,7.54,6.81,6.68,7.74,7.56,6.91,7.28,8.26,7.71,7.29,8.07,8.51,8.22,7.09,7.67,7.14,6.70,6.73,6.78,6.45,6.07,6.08,6.71,6.15,5.64,5.70,6.51,5.72,5.60,6.27,6.79,5.80,6.20,6.74,6.92,7.35,8.10,8.29,8.40,8.57,9.26,8.64,7.22,7.72,8.40,7.74,7.00,7.30,7.89,7.07,6.33,6.88,7.40,6.56,7.02,7.69,8.17,7.20,8.04,8.90,8.44,9.69,10.54,10.74,11.53,11.23,10.76,11.75,11.89,11.53,12.45,13.21,12.54,13.19,12.04,11.90,13.10,12.63,12.56,12.54,13.15,11.84,12.08,12.80,11.85,11.45,10.96,10.75,10.03,10.52,10.40,9.55,9.63,10.32,10.25,9.69,9.98,10.84,10.51,9.63,10.14,11.53,10.70,10.53,11.28,11.82,11.59,12.14,12.18,12.70,12.22,13.29,13.14,12.77,13.03,13.72,13.13,13.46,13.28,13.73,13.21,13.77,13.90,14.01,13.41,13.63,14.32,14.16,13.94,14.26,14.97,14.48,15.15,13.68,14.11,15.06,14.80,13.78,14.29,15.00,14.16,14.06,14.15,14.54,14.23,13.71,14.43,14.48,13.66,13.74,14.67,14.34,14.17,14.88],[30.97,31.04,30.96,30.85,30.85,30.81,30.76,30.69,30.65,30.62,30.53,30.52,30.48,30.37,30.36,30.26,29.92,30.13,30.22,30.11,30.34,30.17,30.17,30.06,30.38,30.43,30.42,30.71,30.63,30.44,30.49,30.69,30.54,30.38,30.64,30.75,30.56,30.46,30.77,30.78,30.81,30.63,30.61,30.63,30.59,30.41,30.55,30.74,30.44,30.34,30.57,30.48,30.24,30.29,30.46,30.11,30.47,30.44,30.71,30.62,30.87,30.71,30.51,30.73,30.86,30.44,30.65,30.83,30.83,30.67,30.74,30.90,30.82,30.67,30.87,30.97,30.63,30.83,31.04,30.95,30.76,30.95,30.95,31.03,30.67,30.62,30.74,30.52,30.34,30.23,30.17,30.40,30.50,30.27,30.42,30.64,30.58,30.49,30.50,30.71,30.69,30.90,30.82,30.59,30.64,30.87,30.74,30.40,30.51,30.44,30.18,30.49,30.46,30.18,30.44,30.54,30.06,30.39,30.28,30.07,30.20,30.08,30.10,29.92,30.11,30.16,29.96,30.09,30.08,29.89,30.05,30.13,30.18,30.15,30.44,30.31,30.75,30.65,30.61,30.84,30.86,31.07,31.07,31.13,31.10,30.88,31.03,31.09,30.99,31.02,31.10,31.12,31.00,31.01,30.88,30.85,30.88,30.80,30.69,30.65,30.72,30.64,30.59,30.61,30.51,30.42,30.26,30.31,30.37,29.97,29.97,30.28,30.37,30.31,30.37,30.47,30.58,30.65,30.68,30.70,30.77,30.88,30.85,30.75,30.93,31.02,30.93,30.98,31.15,31.18,31.03,31.07,31.22,31.20,31.22,31.17,31.14,31.10,31.16,31.06,30.97,31.02,31.05,31.01,30.80,30.91,30.92,30.82,30.65,30.82,30.84,30.67,30.58,30.79,30.65,30.53,30.63,30.53,30.29,30.31,30.38,30.10,29.85,30.07,30.08,30.12,29.98,30.11,30.25,30.10,30.32,30.26,30.38,30.07,30.34,30.45,30.25,30.31,30.59,30.64,30.44,30.58,30.77,30.85,30.68,30.73,30.88,30.89,30.80,30.80,30.74,30.67,30.72,30.69,30.53,30.51,30.58,30.40,30.33,30.30,30.25,30.09,30.09,30.10,29.95,29.92,30.08,30.02,29.80,29.79,30.04,30.17,30.48,30.54,30.13,29.86,30.40,30.33,30.24,30.28,30.50,30.45,30.36,30.58,30.65,30.61,30.60,30.66,30.86,30.83,30.91,31.02,30.90,30.76,30.85,31.07,31.01,30.82,31.07,31.08,30.85,30.83,31.11,30.95,31.01,30.86,30.80,30.91,30.79,30.63,30.80,30.81,30.65,30.59,30.83,30.88,30.96,30.85,30.92,31.10,30.98,31.03,31.19,31.20,31.01,31.06,31.06,30.80,30.97,31.05,30.90,30.79,30.89,31.00,30.87,30.99,30.94,30.81,30.89,30.94,30.90,30.84,30.88,30.89,30.77,30.78,30.67,30.75,30.77,30.74,30.63,30.81,30.75,30.67,30.74,30.79,30.77,30.76,30.90,30.93,30.96,30.95,30.97,30.95,30.90,30.62,30.63,30.83,30.78,30.56,30.70,30.78,30.73,30.66,30.80,30.78,30.78,30.84,30.90,30.84,30.87,30.94,30.92,30.88,30.98,30.98,31.07,31.05,30.95,30.96,31.03,30.94,30.87,31.01,31.00,30.86,30.86,30.99,30.95,30.81,30.96,30.93,30.80,30.88,31.02,30.90,30.87,31.00,31.06,30.88,30.91,31.04,31.05,30.81,30.86,31.11,30.96,30.94,31.10,31.17,31.03,31.11,30.90,30.84,31.01,30.81,30.74,30.77,30.84,30.62,30.60,30.77,30.67,30.51,30.59,30.60,30.48,30.34,30.45,30.24,30.33,30.25,30.47,30.48,30.41,30.47,30.61,30.54,30.52,30.59,30.59,30.60,30.50,30.80,30.76,30.69,30.81,30.93,30.86,30.83,30.86,31.07,31.01,31.13,31.16,31.11,31.06,30.98,30.93,30.92,30.83,30.82,30.86,30.81,30.73,30.71,30.60,30.63,30.55,30.41,30.33,30.48,30.28,30.15,30.02,30.17,30.18,29.97,29.73,30.00,30.16,30.18,30.32,30.41,30.37,30.37,30.32,30.36,30.40,30.20,30.36,30.61,30.56,30.34,30.62,30.61,30.41,30.67,30.67,30.52,30.55,30.72,30.71,30.63,30.79,30.70,30.60,30.81,30.68,30.39,30.59,30.64,30.47,30.80,30.83,30.78,30.97,30.88,30.80,30.85,31.03,30.99,31.05,31.18,31.16,31.03,31.01,31.16,31.05,31.02,30.98,30.89,30.94,30.89,30.78,30.71,30.84,30.84,30.66,30.73,30.81,30.66,30.74,30.72,30.74,30.69,30.54,30.76,30.85,30.69,30.89,30.93,31.10,31.05,31.19,31.07,30.87,31.06,31.16,30.96,30.96,31.09,31.06,30.96,31.03,31.15,31.02,31.07,31.16,31.14,31.03,31.04,31.22,31.22,31.25,31.26,31.20,31.24,31.25,31.06,31.13,31.23,31.20,31.10,31.08,31.17,31.16,31.03,31.05,31.13,31.16,31.01,31.03,31.18,31.17,31.07,31.07,27.31,26.71,25.05,24.91,24.18,22.40,21.16,20.88,20.17,19.00,17.88,18.50,18.19,18.50,17.98,18.36,16.67,15.71,14.33,12.24,11.48,9.82,9.71,9.68,7.19,5.59,3.76,2.96,2.24,2.14,1.76,1.97,2.12,2.02,1.78,2.13,2.21,1.97,2.01,1.77,1.91,1.85,1.52,1.36,1.53,1.57,1.22,1.28,1.50,1.49,1.26,1.46,1.75,1.81,1.62,1.82,1.88,1.60,1.52,1.23,1.26,1.11,1.00,0.95,0.80,0.76,0.80,0.96,0.98,0.97,1.05,1.28,1.29,1.31,1.56,1.66,1.72,1.81,2.01,2.22,2.36,2.53,2.19,2.38,2.10,1.97,2.40,2.12,2.27,2.03,2.26,2.14,1.90,1.83,2.13,2.10,1.72,2.06,2.33,2.40,2.49,3.96,4.09,3.66,3.48,3.38,3.22,3.29,3.26,3.42,2.71,2.88,3.24,2.70,2.64,3.32,3.14,3.42,2.81,3.07,3.21,2.76,2.50,2.87,2.79,2.38,2.60,2.77,2.52,2.43,2.51,2.77,2.88,2.62,3.01,2.57,2.82,3.11,3.03,3.58,3.60,3.38,3.52,3.64,3.28,2.91,3.19,3.30,2.83,2.86,3.24,2.92,2.58,2.71,2.35,2.02,2.26,2.17,1.80,1.79,2.03,1.88,1.51,1.97,2.09,1.84,1.91,2.29,2.35,2.28,2.52,2.43,2.51,2.11,2.52,2.59,2.26,2.31,2.56,2.61,2.44,2.66,2.87,2.63,2.79,3.04,3.08,3.04,3.37,3.50,3.47,3.37,3.94,4.12,4.64,4.44,3.81,3.87,4.27,3.83,3.59,3.69,3.88,3.57,3.37,3.58,3.59,3.35,3.20,3.45,3.37,3.09,3.24,3.49,3.20,3.12,3.35,3.71,3.19,3.35,3.82,3.81,3.61,3.82,4.26,4.13,4.15,4.70,5.03,4.99,4.87,5.55,5.14,4.41,5.15,5.41,4.91,4.69,5.67,5.56,5.08,5.15,6.18,6.03,5.61,5.96,6.42,6.29,6.09,6.29,6.36,6.18,5.92,5.98,5.83,5.57,5.27,5.39,4.95,4.50,4.39,4.52,4.32,4.00,3.95,4.18,4.18,3.57,3.78,3.66,3.06,3.66,3.00,3.44,3.86,3.68,3.61,4.04,4.29,3.89,4.27,4.48,4.24,4.36,4.88,4.90,5.21,5.07,5.41,5.71,5.97,6.32,6.20,5.68,6.12,6.21,5.84,5.79,5.82,5.46,5.06,5.29,5.26,4.55,4.40,4.48,3.78,3.93,4.25,4.03,3.96,4.48,4.85,4.53,4.80,5.48,5.72,5.97,6.12,6.52,6.73,7.08,7.46,7.68,7.65,7.99,8.00,7.73,8.20,8.43,7.68,7.80,8.50,8.87,8.46,9.29,8.62,8.24,8.47,8.93,8.09,7.90,8.09,8.18,7.31,7.20,6.50,6.88,7.28,6.67,6.25,6.77,7.07,6.41,6.49,6.81,6.72,6.32,6.68,6.97,6.79,6.38,6.62,6.54,5.94,5.37,5.74,6.30,6.10,5.98,6.24,6.64,6.60,6.49,7.05,7.08,6.97,7.37,7.84,7.76,7.69,8.36,8.61,8.63,9.03,9.48,11.02,10.22,8.96,9.30,9.75,8.96,8.81,8.98,8.68,8.29,8.12,8.38,8.17,7.70,7.84,7.40,7.13,7.11,7.76,7.38,7.15,7.60,8.17,7.20,7.29,8.45,8.39,7.66,8.35,8.99,8.66,8.17,8.79,9.99,9.53,8.94,7.92,8.84,9.50,8.50,7.91,9.24,9.18,8.47,8.03,9.38,8.59,7.77,8.54,9.17,8.45,8.30,9.12,8.90,7.56,7.43,8.05,7.33,6.64,7.15,7.30,6.27,6.13,6.95,6.79,5.71,6.41,7.00,6.44,6.43,7.22,7.25,6.76,6.99,7.78,7.30,6.94,7.50,7.93,7.58,6.60,7.19,6.68,6.33,6.26,6.48,6.10,5.73,5.70,6.38,5.65,5.19,5.49,6.35,5.19,5.10,6.01,6.23,5.12,5.66,6.33,6.34,6.38,7.36,7.52,7.82,8.01,8.75,8.18,6.81,7.17,7.86,7.39,6.30,6.84,7.47,6.63,5.83,6.46,6.97,6.08,6.64,7.06,7.64,7.00,7.54,8.31,8.08,9.15,9.83,10.00,10.88,10.69,10.08,10.87,11.09,10.77,11.49,12.30,11.59,12.30,11.22,10.90,12.09,11.75,11.59,11.68,12.31,11.36,11.14,12.11,11.31,10.72,10.20,10.08,9.18,9.64,9.70,8.68,8.75,9.46,9.47,8.72,8.82,9.55,9.60,8.61,9.38,10.49,9.92,9.71,10.42,11.11,10.89,11.41,11.50,11.87,11.56,12.69,12.43,11.97,12.35,12.91,12.22,12.55,12.53,12.92,12.32,12.87,13.11,12.80,12.51,12.83,13.47,13.48,13.28,13.52,14.17,13.77,14.24,12.98,13.29,14.19,13.86,12.81,13.34,14.32,13.31,13.10,13.35,13.68,13.13,12.78,13.63,13.69,12.87,12.97,14.00,13.69,13.53,14.12],[30.90,30.97,31.01,30.84,30.85,30.82,30.77,30.70,30.64,30.63,30.54,30.48,30.50,30.37,30.31,30.22,29.93,30.11,30.18,30.08,30.27,30.10,30.19,30.04,30.36,30.38,30.42,30.70,30.66,30.45,30.50,30.71,30.57,30.45,30.71,30.77,30.58,30.50,30.79,30.84,30.83,30.64,30.63,30.74,30.67,30.52,30.64,30.76,30.49,30.40,30.50,30.48,30.27,30.27,30.46,30.17,30.58,30.57,30.76,30.64,30.90,30.78,30.60,30.78,30.89,30.63,30.60,30.89,30.83,30.69,30.82,30.94,30.83,30.72,30.91,30.99,30.69,30.87,31.04,30.96,30.80,30.94,30.97,31.02,30.76,30.61,30.73,30.62,30.40,30.28,30.21,30.47,30.54,30.27,30.40,30.65,30.62,30.48,30.55,30.80,30.75,31.01,30.92,30.67,30.75,30.97,30.83,30.48,30.57,30.50,30.25,30.56,30.55,30.26,30.53,30.59,30.14,30.41,30.30,30.05,30.26,30.17,30.12,29.95,30.17,30.17,29.94,30.15,30.13,29.91,30.10,30.22,30.27,30.25,30.52,30.46,30.71,30.69,30.65,30.85,30.89,31.05,31.08,31.13,31.07,30.93,31.04,31.07,31.01,31.03,31.10,31.11,31.02,31.03,30.88,30.85,30.92,30.85,30.75,30.68,30.79,30.65,30.60,30.64,30.59,30.48,30.35,30.42,30.47,30.04,30.06,30.33,30.48,30.45,30.45,30.52,30.62,30.72,30.76,30.76,30.79,30.94,30.87,30.86,31.02,31.02,30.95,30.98,31.13,31.14,31.02,31.08,31.20,31.20,31.21,31.19,31.13,31.13,31.18,31.04,30.95,30.99,31.05,30.97,30.84,30.92,30.92,30.86,30.72,30.87,30.87,30.74,30.66,30.81,30.65,30.61,30.67,30.49,30.38,30.34,30.44,30.06,29.87,30.05,30.00,30.07,29.88,30.04,30.13,30.01,30.26,30.25,30.33,29.97,30.27,30.38,30.20,30.33,30.59,30.65,30.44,30.59,30.80,30.88,30.72,30.73,30.87,30.91,30.80,30.78,30.73,30.64,30.70,30.68,30.51,30.49,30.47,30.47,30.33,30.24,30.24,30.11,30.04,30.05,29.97,29.87,30.08,30.12,29.78,29.73,30.09,30.20,30.55,30.64,30.16,30.03,30.53,30.44,30.18,30.25,30.51,30.40,30.33,30.57,30.62,30.50,30.52,30.68,30.84,30.81,30.95,31.03,30.91,30.72,30.88,31.07,31.01,30.87,31.05,31.04,30.82,30.82,31.07,30.92,30.98,30.87,30.83,30.90,30.79,30.66,30.83,30.76,30.62,30.61,30.89,30.90,30.98,30.89,30.98,31.09,31.01,31.04,31.16,31.20,31.02,31.04,31.08,30.85,30.98,31.04,30.87,30.78,30.88,31.00,30.85,30.94,30.89,30.76,30.82,30.88,30.85,30.76,30.84,30.81,30.72,30.70,30.59,30.69,30.68,30.63,30.57,30.74,30.70,30.63,30.70,30.78,30.83,30.81,30.92,30.93,30.97,30.98,31.01,30.94,30.93,30.67,30.72,30.91,30.80,30.53,30.67,30.82,30.71,30.60,30.81,30.75,30.73,30.84,30.87,30.78,30.85,30.94,30.89,30.80,30.97,30.93,31.02,30.99,30.91,30.91,30.99,30.90,30.84,31.02,30.99,30.86,30.87,31.01,30.94,30.84,30.99,30.94,30.88,30.92,31.04,30.95,30.89,31.02,31.06,30.88,30.90,31.04,31.07,30.88,30.88,31.08,30.96,30.95,31.09,31.14,31.00,31.12,30.92,30.84,31.01,30.85,30.76,30.78,30.85,30.67,30.66,30.80,30.67,30.52,30.62,30.60,30.48,30.36,30.45,30.27,30.36,30.25,30.52,30.51,30.42,30.50,30.64,30.62,30.54,30.71,30.66,30.68,30.55,30.87,30.81,30.74,30.89,30.94,30.91,30.87,30.88,31.05,31.03,31.10,31.12,31.12,31.08,31.00,30.95,30.91,30.85,30.85,30.91,30.83,30.72,30.76,30.62,30.67,30.59,30.49,30.33,30.53,30.29,30.14,29.89,30.19,30.25,29.95,29.74,30.01,30.19,30.20,30.36,30.42,30.39,30.39,30.32,30.32,30.44,30.18,30.29,30.57,30.51,30.29,30.61,30.60,30.40,30.70,30.70,30.52,30.62,30.78,30.72,30.66,30.83,30.69,30.58,30.80,30.70,30.37,30.61,30.64,30.51,30.78,30.83,30.79,30.93,30.85,30.83,30.77,30.97,30.92,31.00,31.16,31.10,30.96,31.02,31.15,30.98,31.01,30.99,30.89,30.92,30.84,30.76,30.71,30.78,30.80,30.64,30.72,30.79,30.67,30.74,30.71,30.70,30.73,30.58,30.75,30.86,30.70,30.89,30.94,31.08,31.04,31.19,31.05,30.85,31.04,31.13,30.91,30.93,31.09,31.06,30.88,31.03,31.16,30.95,31.06,31.17,31.16,31.01,31.07,31.26,31.21,31.27,31.25,31.20,31.21,31.23,31.05,31.04,31.22,31.18,31.09,31.03,31.15,31.17,30.91,30.96,31.14,31.14,30.94,31.00,31.15,31.12,31.01,31.03,27.05,26.61,24.71,24.78,24.38,22.41,21.19,21.12,20.53,19.18,18.11,18.80,18.46,18.86,18.23,18.58,17.03,16.02,14.43,12.45,11.24,9.65,9.75,9.63,7.21,5.43,3.64,2.81,2.05,1.94,1.68,1.75,1.96,1.84,1.55,1.87,2.02,1.82,1.83,1.54,1.71,1.71,1.39,1.19,1.37,1.40,1.10,1.12,1.38,1.50,1.18,1.40,1.66,1.75,1.66,1.73,1.89,1.65,1.52,1.21,1.32,1.19,0.95,0.94,0.95,0.80,0.76,0.81,0.95,0.92,0.88,1.07,1.19,1.17,1.30,1.51,1.55,1.57,1.78,2.08,2.15,2.38,2.05,2.33,2.05,1.81,2.23,2.00,2.09,1.93,2.18,2.10,1.76,1.81,2.02,1.98,1.60,2.09,2.27,2.35,2.58,4.03,4.01,3.52,3.51,3.43,3.17,3.15,3.18,3.36,2.64,2.87,3.18,2.68,2.71,3.27,3.09,3.35,2.74,3.01,3.13,2.60,2.41,2.80,2.72,2.28,2.49,2.73,2.44,2.35,2.47,2.68,2.82,2.60,2.98,2.51,2.88,3.07,3.15,3.61,3.63,3.46,3.53,3.70,3.30,3.00,3.17,3.27,2.79,2.84,3.20,2.87,2.51,2.62,2.16,2.02,2.30,2.19,1.76,1.90,2.18,1.83,1.55,2.00,1.99,1.76,1.93,2.14,2.22,2.18,2.42,2.24,2.33,2.09,2.34,2.47,2.12,2.13,2.52,2.47,2.32,2.51,2.78,2.61,2.71,2.98,2.96,2.95,3.22,3.46,3.45,3.33,3.87,4.09,4.61,4.39,3.75,3.84,4.21,3.77,3.69,3.69,3.89,3.49,3.39,3.58,3.56,3.32,3.23,3.38,3.29,3.04,3.21,3.39,3.18,3.20,3.38,3.57,3.15,3.33,3.78,3.72,3.62,3.88,4.29,4.01,4.06,4.64,4.92,4.86,4.61,5.36,5.05,4.17,4.90,5.20,4.71,4.53,5.52,5.38,4.98,4.85,5.99,5.73,5.24,5.52,5.98,6.03,5.72,6.04,5.95,5.78,5.53,5.62,5.50,5.21,4.94,5.10,4.73,4.27,3.97,4.32,3.98,3.68,3.73,3.98,3.85,3.00,3.68,3.53,2.98,3.41,2.95,3.26,3.29,3.19,3.48,3.54,4.06,3.66,4.02,4.30,4.21,4.41,4.92,4.70,4.67,4.72,5.17,5.33,5.67,5.95,5.85,5.21,5.67,5.83,5.41,5.30,5.59,5.12,4.66,4.84,5.11,4.56,4.41,4.18,3.57,3.86,4.39,3.92,3.94,4.27,4.41,4.20,4.44,5.07,5.27,5.55,5.81,6.15,6.32,6.69,7.07,7.15,7.24,7.65,7.70,7.54,7.81,7.98,7.29,7.59,8.12,8.39,8.03,8.67,8.09,7.89,8.04,8.42,7.66,7.41,7.66,7.83,6.89,6.79,6.15,6.52,6.96,6.30,6.07,6.66,7.00,6.43,6.23,6.63,6.60,6.15,6.31,6.70,6.62,6.04,6.45,6.25,5.73,5.03,5.56,6.07,5.81,5.82,5.94,6.41,6.53,6.11,6.87,6.88,6.52,6.96,7.58,7.35,7.23,7.95,8.20,8.14,8.49,8.89,10.24,9.58,8.55,8.72,9.07,8.44,8.42,8.58,8.20,7.97,7.76,7.99,7.78,7.40,7.53,7.19,6.88,6.90,7.49,7.21,6.95,7.32,7.87,7.05,7.17,8.19,8.15,7.44,7.96,8.58,8.34,7.71,8.42,9.48,9.16,8.53,7.46,8.26,9.07,8.25,7.39,8.79,8.88,8.31,8.01,9.08,8.41,7.67,8.34,8.91,8.26,8.24,8.94,8.55,7.24,7.00,7.63,7.01,6.36,6.83,7.28,5.89,5.72,6.72,6.45,5.46,6.41,6.84,5.97,6.33,6.91,6.83,6.43,6.49,7.26,7.03,6.63,7.19,7.76,7.40,6.28,6.88,6.51,6.02,5.79,6.28,5.92,5.50,5.33,6.45,5.71,5.03,5.35,6.29,5.08,5.01,6.12,5.97,5.08,5.42,6.12,6.10,6.45,7.19,7.21,7.45,7.73,8.38,7.89,6.66,6.81,7.52,7.00,5.88,6.40,7.17,6.46,5.54,6.31,6.77,5.72,6.46,6.86,7.26,6.89,7.40,8.03,8.06,8.75,9.56,9.55,10.29,9.96,9.65,10.26,10.72,10.24,10.96,11.87,11.18,11.87,10.91,10.57,11.59,11.31,11.20,11.22,11.94,11.05,10.80,11.70,10.93,10.29,9.80,9.69,8.70,9.27,9.37,8.30,8.46,9.06,9.16,8.68,8.52,9.33,9.45,8.79,9.05,10.19,9.61,9.29,10.01,10.61,10.51,10.85,11.06,11.36,11.10,12.13,11.92,11.50,11.94,12.45,11.81,11.78,12.16,12.47,11.76,12.50,12.65,12.37,12.07,12.40,12.92,12.89,12.72,13.01,13.65,13.37,13.78,12.54,12.88,13.62,13.16,12.43,12.79,13.72,12.83,12.58,12.65,13.06,12.84,12.35,12.96,13.27,12.56,12.38,13.32,13.28,13.05,13.46],[30.94,30.98,30.93,30.80,30.77,30.80,30.71,30.63,30.59,30.62,30.50,30.44,30.49,30.34,30.28,30.17,29.83,30.12,30.26,30.15,30.44,30.27,30.30,30.12,30.47,30.49,30.52,30.78,30.79,30.41,30.63,30.82,30.62,30.56,30.83,30.87,30.69,30.64,30.87,30.89,30.88,30.71,30.71,30.77,30.71,30.58,30.67,30.71,30.58,30.45,30.63,30.58,30.29,30.32,30.58,30.36,30.66,30.66,30.79,30.68,30.93,30.84,30.60,30.83,30.91,30.66,30.71,30.88,30.87,30.70,30.79,30.93,30.91,30.75,30.92,31.01,30.76,30.93,31.07,31.00,30.88,30.98,30.99,31.08,30.85,30.71,30.75,30.64,30.40,30.32,30.24,30.48,30.62,30.32,30.47,30.72,30.76,30.58,30.62,30.91,30.85,31.06,30.96,30.85,30.87,30.98,30.85,30.61,30.68,30.66,30.31,30.67,30.64,30.28,30.57,30.67,30.28,30.52,30.35,30.10,30.25,30.24,30.14,29.97,30.19,30.26,29.87,30.17,30.16,30.02,30.23,30.31,30.38,30.38,30.66,30.49,30.76,30.74,30.69,30.89,30.91,31.06,31.09,31.16,31.07,30.92,31.08,31.11,31.02,31.02,31.13,31.14,31.05,31.03,30.94,30.90,30.90,30.85,30.78,30.75,30.79,30.72,30.67,30.66,30.62,30.60,30.48,30.47,30.60,30.16,30.12,30.44,30.54,30.54,30.52,30.63,30.72,30.76,30.79,30.80,30.85,30.93,30.89,30.83,30.99,31.00,30.94,30.96,31.14,31.15,31.06,31.11,31.20,31.21,31.22,31.20,31.15,31.11,31.16,31.08,30.96,30.98,31.03,31.00,30.83,30.92,30.94,30.86,30.70,30.91,30.90,30.80,30.76,30.89,30.81,30.73,30.77,30.60,30.47,30.46,30.57,30.20,29.99,30.13,30.10,30.07,29.91,29.99,29.98,29.93,30.23,30.22,30.37,30.09,30.31,30.39,30.32,30.39,30.57,30.72,30.60,30.66,30.85,30.96,30.80,30.82,30.92,30.94,30.83,30.79,30.71,30.63,30.75,30.70,30.50,30.54,30.59,30.39,30.39,30.36,30.36,30.20,30.09,30.18,30.07,29.94,30.11,30.18,29.91,29.74,30.05,30.21,30.55,30.67,30.20,30.11,30.56,30.51,30.26,30.44,30.74,30.47,30.43,30.76,30.78,30.61,30.66,30.79,30.94,30.86,31.00,31.05,30.94,30.80,30.97,31.08,31.04,30.95,31.08,31.05,30.89,30.89,31.11,30.99,31.01,30.91,30.86,30.94,30.90,30.78,30.85,30.86,30.80,30.67,30.91,30.97,30.99,30.96,31.03,31.11,30.99,31.05,31.15,31.18,31.00,31.03,31.01,30.81,30.95,31.01,30.88,30.72,30.86,30.95,30.84,30.93,30.89,30.75,30.81,30.86,30.84,30.76,30.78,30.77,30.68,30.67,30.59,30.67,30.70,30.65,30.60,30.76,30.71,30.65,30.70,30.81,30.81,30.84,30.91,30.92,30.98,31.00,31.01,30.96,30.98,30.72,30.76,30.91,30.82,30.52,30.68,30.81,30.70,30.64,30.78,30.77,30.74,30.82,30.89,30.80,30.80,30.90,30.90,30.82,30.91,30.92,31.01,30.97,30.90,30.89,30.97,30.89,30.83,30.97,30.96,30.84,30.85,30.97,30.93,30.84,30.98,30.91,30.82,30.90,31.00,30.92,30.92,31.04,31.07,30.91,30.96,31.08,31.09,30.90,30.97,31.08,30.97,30.95,31.07,31.13,31.00,31.07,30.94,30.86,30.99,30.87,30.82,30.79,30.87,30.73,30.69,30.83,30.76,30.60,30.69,30.67,30.55,30.44,30.52,30.41,30.43,30.39,30.55,30.59,30.53,30.59,30.71,30.70,30.66,30.72,30.77,30.78,30.65,30.89,30.86,30.86,30.90,30.94,30.96,30.97,30.93,31.04,31.07,31.11,31.13,31.13,31.10,31.03,30.98,30.98,30.96,30.94,30.95,30.91,30.84,30.83,30.74,30.75,30.70,30.60,30.48,30.66,30.48,30.23,30.01,30.32,30.36,30.06,29.87,30.14,30.21,30.27,30.43,30.42,30.48,30.49,30.28,30.30,30.48,30.20,30.25,30.53,30.48,30.35,30.60,30.56,30.48,30.78,30.70,30.55,30.69,30.79,30.71,30.72,30.84,30.76,30.63,30.86,30.76,30.44,30.71,30.79,30.61,30.89,30.94,30.89,31.04,30.96,30.87,30.89,31.05,30.96,31.07,31.21,31.12,30.99,31.12,31.16,31.03,31.05,30.99,30.95,30.94,30.88,30.81,30.80,30.85,30.83,30.70,30.74,30.80,30.71,30.80,30.73,30.79,30.79,30.64,30.82,30.94,30.77,30.97,31.00,31.13,31.09,31.18,31.11,30.94,31.06,31.15,30.97,30.97,31.13,31.14,30.99,31.06,31.21,31.09,31.07,31.21,31.24,31.12,31.16,31.31,31.30,31.33,31.33,31.26,31.26,31.30,31.18,31.13,31.27,31.26,31.18,31.13,31.21,31.23,31.07,31.04,31.16,31.19,31.04,31.09,31.18,31.18,31.09,31.09,27.67,27.02,25.50,25.33,24.62,22.96,21.74,21.31,20.73,19.74,18.57,18.86,18.70,18.85,18.24,18.45,16.73,15.96,14.34,12.42,11.35,9.75,9.61,9.41,7.13,5.49,3.83,2.87,2.14,2.14,1.71,1.82,2.10,1.99,1.63,2.03,2.24,1.95,1.96,1.65,1.86,1.83,1.47,1.24,1.47,1.59,1.24,1.19,1.57,1.68,1.41,1.56,1.82,1.97,1.84,1.93,2.09,1.73,1.69,1.34,1.41,1.37,1.12,1.00,1.03,0.96,0.78,0.76,0.82,0.99,0.95,0.97,1.15,1.23,1.28,1.37,1.59,1.64,1.77,2.08,2.23,2.27,2.01,2.34,2.09,1.86,2.31,2.17,2.32,2.10,2.42,2.34,1.87,1.94,2.18,2.23,1.74,2.24,2.51,2.45,2.67,4.13,4.10,3.70,3.71,3.68,3.41,3.42,3.37,3.50,2.95,3.10,3.39,2.87,3.01,3.49,3.29,3.53,2.94,3.31,3.43,2.85,2.67,3.15,3.00,2.51,2.79,3.04,2.70,2.55,2.62,2.82,2.97,2.65,3.01,2.54,2.90,3.03,3.04,3.54,3.58,3.48,3.57,3.72,3.35,3.03,3.24,3.28,2.86,2.94,3.21,2.91,2.58,2.75,2.29,2.14,2.39,2.31,1.79,1.88,2.15,1.88,1.67,2.11,2.14,1.86,1.94,2.28,2.34,2.35,2.60,2.36,2.54,2.16,2.54,2.62,2.24,2.18,2.63,2.57,2.30,2.62,2.85,2.70,2.76,2.97,3.07,3.01,3.25,3.51,3.39,3.39,3.97,4.10,4.73,4.45,3.81,3.81,4.19,3.80,3.57,3.64,3.83,3.43,3.32,3.48,3.47,3.24,3.18,3.37,3.25,3.10,3.24,3.55,3.23,3.16,3.54,3.82,3.29,3.52,4.00,3.98,3.71,4.20,4.53,4.38,4.53,4.87,5.21,5.30,5.04,5.69,5.42,4.66,5.13,5.71,5.24,4.75,5.86,5.94,5.32,5.34,6.30,6.04,5.57,5.83,6.54,6.37,6.12,6.38,6.48,6.36,5.98,5.93,5.92,5.62,5.12,5.33,4.91,4.36,4.34,4.74,4.21,3.62,3.95,4.14,3.79,3.66,3.76,3.82,3.51,4.00,3.30,3.43,3.84,3.83,3.64,4.10,3.89,3.75,4.23,4.39,4.26,4.27,4.92,4.83,4.99,5.18,5.66,5.70,6.03,6.35,6.23,5.61,6.04,6.21,5.76,5.70,5.94,5.57,5.00,5.47,5.89,4.79,4.73,4.60,3.99,4.23,4.49,4.02,3.94,4.50,4.60,4.29,4.62,5.23,5.54,5.75,6.12,6.45,6.68,7.07,7.53,8.06,7.66,8.26,8.30,8.01,8.61,8.82,8.05,8.03,8.92,9.36,8.91,9.80,9.15,8.85,9.07,9.46,8.48,8.39,8.56,8.59,7.76,7.71,6.88,7.23,7.71,7.13,6.60,7.10,7.44,6.70,6.66,6.99,7.04,6.47,6.81,7.13,6.90,6.40,6.69,6.64,6.12,5.67,6.07,6.43,6.39,6.33,6.55,6.92,6.97,6.73,7.32,7.61,7.23,7.71,8.40,8.34,8.01,8.74,9.33,9.22,9.55,10.18,11.76,10.81,9.64,10.03,10.37,9.59,9.36,9.55,9.14,8.78,8.46,8.80,8.52,8.09,8.09,7.68,7.39,7.35,7.97,7.62,7.32,7.82,8.35,7.41,7.33,8.62,8.45,7.77,8.37,8.98,8.74,8.09,8.85,10.00,9.63,9.37,8.03,9.06,9.85,8.76,8.26,9.58,9.42,8.63,8.76,9.79,8.98,8.41,9.08,9.65,8.95,8.91,9.77,9.24,8.25,8.16,8.84,8.01,7.23,7.60,8.02,6.90,6.55,7.33,7.14,6.18,6.72,7.39,6.65,6.55,7.43,7.33,6.81,6.94,7.83,7.35,6.90,7.70,8.15,7.89,6.70,7.26,6.80,6.29,6.29,6.52,6.21,5.87,5.99,6.67,6.06,5.44,5.70,6.46,5.57,5.47,6.22,6.67,5.59,5.94,6.64,6.70,7.14,7.89,7.96,8.12,8.42,8.98,8.47,7.12,7.36,8.05,7.78,6.77,7.00,7.76,6.98,6.22,6.71,7.28,6.52,6.84,7.47,8.12,7.05,7.83,8.67,8.26,9.38,10.22,10.58,11.29,11.05,10.70,11.34,11.92,11.40,12.02,13.09,12.32,13.05,11.85,11.71,12.90,12.36,12.53,12.36,12.97,11.86,12.02,12.76,11.74,11.37,10.84,10.59,9.64,10.37,10.25,9.53,9.51,9.84,10.04,9.38,9.35,10.16,10.31,9.50,9.77,11.35,10.61,10.23,11.24,11.82,11.58,11.93,12.04,12.44,11.95,12.98,12.84,12.65,12.80,13.38,12.92,13.41,12.96,13.52,13.40,13.81,13.72,13.73,13.47,13.47,14.08,14.08,13.85,14.10,14.92,14.52,15.01,13.59,13.97,14.94,14.51,13.59,14.05,14.91,13.95,13.88,13.94,14.37,14.07,13.55,14.28,14.26,13.63,13.58,14.50,14.18,13.98,14.82],[30.93,30.98,30.85,30.72,30.71,30.68,30.60,30.56,30.57,30.54,30.43,30.42,30.45,30.28,30.27,30.20,29.86,30.09,30.17,30.11,30.33,30.21,30.26,30.07,30.45,30.43,30.51,30.73,30.63,30.46,30.51,30.71,30.59,30.46,30.73,30.82,30.63,30.50,30.80,30.84,30.87,30.65,30.64,30.69,30.63,30.47,30.61,30.67,30.46,30.34,30.56,30.42,30.22,30.29,30.50,30.25,30.61,30.57,30.77,30.63,30.92,30.76,30.53,30.79,30.85,30.68,30.68,30.87,30.72,30.74,30.80,30.89,30.88,30.71,30.88,30.93,30.68,30.85,31.03,30.95,30.83,30.95,30.95,31.03,30.67,30.61,30.75,30.55,30.38,30.27,30.24,30.45,30.55,30.30,30.41,30.60,30.74,30.55,30.56,30.76,30.76,30.96,30.85,30.73,30.71,30.96,30.83,30.42,30.57,30.57,30.28,30.58,30.56,30.29,30.54,30.62,30.17,30.50,30.29,30.13,30.29,30.26,30.12,30.01,30.21,30.22,29.92,30.15,30.11,29.89,30.15,30.15,30.24,30.21,30.60,30.41,30.73,30.68,30.61,30.83,30.91,31.06,31.08,31.14,31.11,30.94,31.07,31.11,31.04,31.03,31.12,31.12,31.04,31.04,30.93,30.88,30.90,30.82,30.75,30.74,30.74,30.66,30.65,30.62,30.57,30.43,30.49,30.35,30.44,30.06,30.00,30.29,30.39,30.35,30.39,30.49,30.55,30.67,30.72,30.73,30.77,30.90,30.90,30.79,30.94,31.02,30.96,30.98,31.15,31.20,31.07,31.10,31.21,31.21,31.19,31.18,31.14,31.11,31.16,31.06,30.98,31.00,31.04,31.02,30.84,30.92,30.96,30.84,30.68,30.88,30.88,30.72,30.64,30.81,30.67,30.57,30.68,30.55,30.33,30.34,30.47,30.18,29.93,30.17,30.12,30.16,30.01,30.09,30.19,30.01,30.31,30.22,30.40,30.12,30.34,30.42,30.26,30.36,30.55,30.64,30.49,30.60,30.73,30.84,30.74,30.74,30.84,30.87,30.76,30.78,30.70,30.68,30.74,30.66,30.55,30.54,30.56,30.39,30.37,30.35,30.35,30.14,30.14,30.09,29.99,29.96,30.10,30.02,29.89,29.88,29.93,30.17,30.40,30.57,30.12,29.99,30.34,30.40,30.24,30.31,30.54,30.45,30.38,30.57,30.68,30.61,30.60,30.67,30.88,30.81,30.93,31.01,30.88,30.76,30.86,31.01,30.96,30.81,31.05,31.07,30.86,30.82,31.11,30.95,31.00,30.87,30.79,30.93,30.81,30.61,30.74,30.82,30.62,30.56,30.85,30.87,30.97,30.82,30.90,31.03,30.91,30.98,31.11,31.13,30.94,31.00,31.00,30.76,30.93,31.00,30.90,30.73,30.88,30.98,30.87,30.97,30.92,30.80,30.80,30.90,30.85,30.76,30.73,30.78,30.73,30.65,30.58,30.72,30.70,30.67,30.60,30.78,30.75,30.67,30.72,30.77,30.78,30.75,30.86,30.85,30.88,30.91,30.95,30.89,30.84,30.65,30.68,30.83,30.74,30.56,30.67,30.76,30.72,30.62,30.78,30.82,30.71,30.76,30.89,30.79,30.74,30.88,30.91,30.81,30.86,30.95,31.00,31.01,30.93,30.96,31.01,30.93,30.90,31.00,30.98,30.85,30.81,30.99,30.95,30.78,30.96,30.94,30.78,30.84,30.96,30.86,30.88,30.98,31.03,30.89,30.93,31.02,31.05,30.79,30.90,31.08,30.93,30.90,31.05,31.12,30.95,31.03,30.87,30.79,30.91,30.76,30.77,30.72,30.80,30.61,30.63,30.75,30.66,30.50,30.57,30.56,30.50,30.36,30.42,30.35,30.34,30.33,30.42,30.49,30.44,30.45,30.64,30.61,30.50,30.58,30.66,30.63,30.44,30.77,30.78,30.72,30.81,30.91,30.89,30.88,30.87,31.04,31.00,31.11,31.09,31.05,31.04,30.95,30.89,30.90,30.87,30.85,30.87,30.84,30.75,30.73,30.64,30.69,30.58,30.46,30.41,30.52,30.36,30.27,30.04,30.25,30.28,30.08,29.88,30.11,30.25,30.21,30.35,30.44,30.40,30.45,30.34,30.33,30.46,30.29,30.40,30.59,30.52,30.39,30.59,30.57,30.48,30.70,30.66,30.50,30.60,30.69,30.71,30.66,30.80,30.70,30.58,30.86,30.75,30.37,30.65,30.70,30.52,30.83,30.85,30.78,31.03,30.89,30.81,30.86,31.00,30.89,30.95,31.13,31.08,30.94,31.02,31.14,31.02,31.02,30.95,30.88,30.90,30.83,30.75,30.73,30.79,30.79,30.63,30.70,30.76,30.65,30.72,30.69,30.73,30.72,30.51,30.73,30.83,30.66,30.89,30.92,31.10,31.04,31.18,31.06,30.87,31.00,31.14,30.95,30.92,31.09,31.07,30.94,31.01,31.15,31.06,31.04,31.15,31.15,31.07,31.10,31.25,31.25,31.27,31.27,31.19,31.21,31.26,31.10,31.08,31.23,31.21,31.10,31.08,31.19,31.16,31.04,31.04,31.13,31.15,31.00,31.00,31.15,31.16,31.05,31.06,27.50,27.07,25.21,25.06,24.46,22.65,21.20,21.02,20.49,19.32,18.28,18.78,18.63,18.83,18.29,18.52,16.16,15.83,14.15,12.36,11.29,9.54,9.44,9.34,7.00,5.41,3.79,2.86,2.03,2.07,1.57,1.80,2.08,2.02,1.69,2.07,2.30,2.12,2.11,1.81,2.07,2.08,1.54,1.45,1.80,1.82,1.36,1.48,1.90,1.82,1.48,1.79,2.10,2.20,2.00,2.26,2.30,1.93,1.87,1.62,1.61,1.50,1.32,1.14,1.06,1.07,1.00,0.81,0.76,0.84,0.99,1.01,0.96,1.11,1.32,1.36,1.39,1.64,1.81,2.04,2.20,2.29,1.88,2.14,1.86,1.68,2.16,1.93,2.21,2.05,2.35,2.18,1.70,1.85,2.15,2.11,1.72,2.22,2.43,2.38,2.69,4.26,4.21,3.78,3.85,3.80,3.49,3.48,3.60,3.68,3.01,3.17,3.44,2.92,2.86,3.45,3.27,3.40,2.90,3.16,3.31,2.88,2.68,3.11,3.00,2.60,2.96,3.14,2.91,2.87,2.87,3.14,3.34,2.89,3.33,2.84,3.20,3.41,3.27,3.91,3.91,3.72,3.92,3.93,3.56,3.20,3.49,3.55,3.00,3.21,3.44,3.13,2.76,2.95,2.60,2.31,2.66,2.54,2.02,2.12,2.45,2.09,1.89,2.40,2.45,2.15,2.27,2.57,2.63,2.63,2.90,2.70,2.87,2.48,2.74,3.02,2.64,2.55,2.99,2.93,2.78,2.97,3.19,2.97,3.01,3.31,3.43,3.34,3.61,3.94,3.89,3.73,4.29,4.56,5.11,4.89,4.21,4.25,4.68,4.31,3.98,4.11,4.37,3.96,3.67,3.98,4.05,3.64,3.56,3.90,3.82,3.36,3.65,4.02,3.68,3.41,3.92,4.35,3.65,3.84,4.48,4.36,4.09,4.47,4.97,4.66,4.69,5.34,5.58,5.56,5.36,5.99,5.70,4.92,5.43,6.00,5.53,5.27,6.12,6.34,5.81,5.75,6.71,6.53,6.17,6.32,7.16,7.09,6.69,6.89,6.97,6.68,6.40,6.37,6.23,5.89,5.54,5.61,5.21,4.65,4.81,4.88,4.46,4.12,4.39,4.44,4.52,4.11,4.09,4.13,3.54,4.04,3.31,3.35,4.00,4.24,3.91,4.31,4.23,4.05,4.49,4.62,4.48,4.78,5.18,5.05,5.33,5.40,5.83,6.14,6.49,6.77,6.69,6.14,6.67,7.01,6.44,6.19,6.51,6.12,5.53,5.78,5.80,5.16,4.58,4.77,3.99,4.29,4.74,4.42,4.46,5.12,5.15,4.85,5.24,5.92,6.29,6.56,6.73,7.33,7.46,7.91,8.40,8.73,8.41,8.89,8.86,8.62,9.14,9.41,8.59,8.51,9.36,9.95,9.47,10.44,9.64,9.25,9.62,9.84,8.95,8.66,8.87,8.95,8.06,8.05,7.21,7.68,8.06,7.50,6.94,7.54,7.85,7.10,6.95,7.51,7.50,6.98,7.27,7.77,7.49,7.09,7.38,7.20,6.69,6.18,6.63,6.96,6.90,6.74,7.06,7.43,7.41,7.17,7.83,7.99,7.75,8.22,8.81,8.70,8.52,9.21,9.80,9.79,10.00,10.66,12.38,11.47,10.10,10.57,11.06,10.25,9.82,10.09,9.80,9.28,9.15,9.35,9.08,8.65,8.77,8.28,7.98,8.03,8.65,8.28,7.92,8.42,8.92,8.09,7.96,9.24,9.04,8.33,9.10,9.72,9.45,8.59,9.46,10.63,10.37,9.90,8.56,9.73,10.47,9.50,8.85,10.33,10.11,9.20,9.56,10.47,9.64,8.92,9.89,10.43,9.61,9.42,10.36,10.07,8.86,8.92,9.71,8.70,7.87,8.54,8.78,7.37,7.07,7.96,7.73,6.60,7.22,8.00,7.05,7.07,8.10,7.81,7.04,7.64,8.58,7.91,7.41,8.26,8.70,8.44,7.22,7.87,7.33,6.88,6.99,7.07,6.69,6.30,6.38,7.11,6.42,5.98,6.21,7.06,6.04,5.93,6.76,7.20,6.02,6.51,7.31,7.21,7.57,8.50,8.56,8.83,8.93,9.70,9.01,7.70,8.17,8.79,8.23,7.48,7.67,8.31,7.42,6.59,7.13,7.59,7.03,7.31,7.87,8.63,7.55,8.32,9.11,8.88,10.05,10.88,11.26,12.02,11.90,11.36,12.25,12.56,12.28,12.91,13.77,12.94,13.57,12.50,12.36,13.54,13.07,13.32,12.87,13.42,12.21,12.50,13.17,12.22,11.66,11.22,11.01,10.24,10.73,10.81,10.09,9.98,10.57,10.73,9.99,10.31,10.99,10.87,10.29,10.82,12.01,11.32,11.28,12.07,12.66,12.38,12.76,12.82,13.17,12.71,13.82,13.74,13.31,13.55,14.20,13.70,13.99,13.76,14.28,14.12,14.46,14.35,14.26,14.06,13.95,14.79,14.70,14.48,14.63,15.53,15.06,15.39,14.10,14.38,15.46,15.13,14.21,14.57,15.58,14.61,14.43,14.59,15.09,14.64,14.29,15.00,15.06,14.21,14.33,15.28,14.85,14.71,15.47],[30.91,31.00,30.91,30.78,30.81,30.71,30.68,30.64,30.58,30.55,30.48,30.45,30.45,30.37,30.32,30.31,30.01,30.15,30.16,30.09,30.27,30.14,30.14,30.00,30.34,30.40,30.43,30.64,30.55,30.41,30.52,30.67,30.55,30.43,30.65,30.72,30.55,30.44,30.71,30.84,30.84,30.58,30.56,30.70,30.61,30.47,30.63,30.68,30.43,30.37,30.55,30.41,30.21,30.26,30.39,30.13,30.47,30.44,30.76,30.63,30.92,30.76,30.51,30.72,30.89,30.68,30.70,30.87,30.87,30.50,30.78,30.92,30.80,30.72,30.87,30.91,30.68,30.75,31.00,30.91,30.70,30.88,30.86,30.96,30.67,30.58,30.67,30.56,30.36,30.34,30.23,30.48,30.59,30.35,30.49,30.61,30.60,30.45,30.50,30.74,30.70,31.02,30.91,30.61,30.71,30.93,30.72,30.37,30.58,30.48,30.19,30.56,30.53,30.24,30.48,30.55,30.16,30.44,30.31,30.14,30.34,30.13,30.15,29.99,30.14,30.16,29.98,30.15,30.13,29.97,30.15,30.21,30.27,30.16,30.47,30.39,30.75,30.71,30.70,30.85,30.89,31.07,31.11,31.17,31.09,30.93,31.05,31.10,31.02,31.04,31.14,31.14,31.05,31.05,30.95,30.90,30.90,30.84,30.77,30.72,30.77,30.60,30.58,30.63,30.55,30.43,30.32,30.34,30.47,30.06,30.06,30.36,30.43,30.37,30.41,30.51,30.60,30.61,30.65,30.71,30.80,30.91,30.89,30.82,30.98,31.04,30.95,31.00,31.18,31.19,31.05,31.08,31.23,31.23,31.20,31.21,31.16,31.15,31.19,31.04,30.98,31.04,31.05,31.01,30.85,30.92,30.94,30.84,30.70,30.84,30.81,30.65,30.56,30.76,30.62,30.50,30.61,30.44,30.32,30.30,30.32,30.10,29.89,30.04,30.10,30.13,30.02,30.09,30.27,30.15,30.36,30.30,30.43,30.09,30.32,30.45,30.23,30.33,30.54,30.61,30.41,30.52,30.70,30.79,30.66,30.65,30.79,30.79,30.72,30.73,30.72,30.69,30.63,30.60,30.56,30.47,30.43,30.32,30.38,30.29,30.24,30.12,30.14,30.07,30.04,29.89,30.12,30.06,29.82,29.89,30.18,30.39,30.43,30.59,30.20,30.03,30.41,30.39,30.14,30.27,30.46,30.38,30.34,30.49,30.58,30.45,30.43,30.54,30.79,30.73,30.84,30.94,30.82,30.62,30.77,30.98,30.91,30.69,31.03,31.04,30.71,30.70,31.11,30.95,31.03,30.78,30.74,30.93,30.68,30.57,30.73,30.72,30.52,30.55,30.78,30.82,30.89,30.81,30.85,31.02,30.87,30.95,31.11,31.13,30.91,31.00,31.00,30.79,30.93,30.98,30.86,30.76,30.88,30.97,30.85,30.97,30.93,30.81,30.85,30.95,30.89,30.83,30.84,30.86,30.81,30.75,30.66,30.77,30.76,30.73,30.66,30.79,30.73,30.67,30.72,30.73,30.77,30.73,30.82,30.80,30.92,30.89,30.91,30.86,30.87,30.64,30.69,30.83,30.74,30.60,30.68,30.75,30.75,30.66,30.81,30.81,30.77,30.81,30.89,30.85,30.86,30.95,30.90,30.87,30.99,30.97,31.04,31.01,30.93,30.94,31.01,30.90,30.86,30.99,30.98,30.86,30.84,30.97,30.93,30.83,30.92,30.91,30.81,30.85,30.99,30.90,30.88,30.94,31.05,30.87,30.87,30.99,31.03,30.78,30.80,31.04,30.92,30.89,31.03,31.11,30.97,31.08,30.88,30.81,30.98,30.76,30.70,30.76,30.84,30.57,30.58,30.77,30.64,30.48,30.57,30.57,30.44,30.29,30.40,30.26,30.32,30.34,30.51,30.55,30.50,30.45,30.65,30.62,30.51,30.64,30.65,30.64,30.49,30.79,30.77,30.65,30.82,30.91,30.86,30.82,30.83,31.06,31.03,31.10,31.12,31.07,31.03,30.92,30.89,30.85,30.76,30.78,30.88,30.79,30.69,30.69,30.59,30.60,30.55,30.39,30.31,30.49,30.27,30.11,30.03,30.21,30.20,30.00,29.83,30.05,30.17,30.18,30.33,30.40,30.33,30.38,30.31,30.30,30.38,30.17,30.35,30.60,30.57,30.39,30.66,30.63,30.38,30.67,30.68,30.48,30.55,30.71,30.70,30.61,30.81,30.68,30.56,30.79,30.71,30.36,30.61,30.62,30.52,30.79,30.80,30.77,30.91,30.85,30.79,30.82,30.95,30.91,30.96,31.11,31.07,30.94,30.95,31.13,30.95,30.99,30.96,30.88,30.91,30.80,30.71,30.73,30.78,30.76,30.56,30.77,30.75,30.62,30.74,30.73,30.68,30.69,30.50,30.73,30.83,30.63,30.84,30.90,31.06,31.01,31.18,31.04,30.80,31.02,31.13,30.90,30.93,31.04,31.04,30.92,30.97,31.11,30.94,30.99,31.14,31.13,30.96,30.98,31.23,31.22,31.23,31.20,31.16,31.16,31.18,31.02,31.00,31.18,31.15,31.07,31.00,31.10,31.13,30.97,30.95,31.08,31.11,30.94,30.97,31.12,31.11,30.98,31.02,27.10,26.65,24.79,24.82,24.30,22.46,21.18,21.39,20.23,18.77,17.88,18.48,18.15,18.88,18.22,18.21,16.35,15.69,14.00,12.27,11.20,9.67,9.50,9.30,6.89,5.26,3.61,2.67,1.86,1.83,1.36,1.63,1.82,1.73,1.42,1.75,1.94,1.80,1.85,1.58,1.85,1.80,1.32,1.34,1.67,1.62,1.20,1.54,1.79,1.69,1.48,1.81,1.97,2.00,2.01,2.14,2.28,1.97,1.94,1.69,1.76,1.62,1.38,1.29,1.21,1.02,0.99,0.99,0.81,0.77,0.81,0.98,0.92,0.89,1.09,1.28,1.20,1.40,1.62,1.84,1.95,2.13,1.80,2.01,1.78,1.51,1.98,1.83,1.97,1.77,2.12,1.96,1.52,1.70,2.03,1.93,1.59,2.13,2.24,2.28,2.63,4.11,4.09,3.60,3.65,3.62,3.34,3.36,3.41,3.54,2.82,2.96,3.31,2.71,2.71,3.34,3.09,3.31,2.62,2.95,3.16,2.62,2.38,2.85,2.80,2.37,2.64,2.92,2.69,2.64,2.80,2.98,3.22,2.91,3.36,2.87,3.28,3.44,3.39,3.90,3.84,3.70,3.88,3.96,3.61,3.22,3.47,3.57,3.09,3.17,3.51,3.26,2.83,2.89,2.50,2.34,2.65,2.44,2.04,2.22,2.37,2.05,1.97,2.36,2.42,2.07,2.20,2.59,2.60,2.50,2.69,2.55,2.59,2.24,2.62,2.70,2.37,2.38,2.68,2.69,2.62,2.72,3.07,2.84,2.96,3.17,3.28,3.23,3.54,3.71,3.72,3.59,4.18,4.41,4.91,4.69,4.06,4.15,4.50,4.05,3.75,3.87,4.12,3.75,3.49,3.85,3.81,3.52,3.50,3.69,3.53,3.20,3.50,3.76,3.37,3.31,3.68,3.78,3.27,3.57,4.00,3.88,3.86,4.01,4.35,4.30,4.37,4.85,5.15,5.02,4.75,5.59,5.30,4.41,4.91,5.57,5.02,4.79,5.68,5.65,5.27,5.17,6.11,5.97,5.44,5.58,6.39,6.35,5.98,6.35,6.37,6.14,5.89,5.85,5.74,5.44,5.15,5.33,4.76,4.49,4.34,4.40,4.18,3.94,4.09,4.12,4.04,3.43,3.91,3.63,3.23,3.42,3.04,3.33,3.42,3.41,3.62,3.69,4.10,4.06,4.23,4.49,4.30,4.36,5.03,4.79,4.73,4.90,5.54,5.69,6.06,6.41,6.25,5.39,6.01,6.39,5.80,5.56,6.01,5.68,4.84,5.08,5.39,4.55,4.41,4.43,3.71,3.97,4.34,4.17,4.07,4.39,4.48,4.37,4.80,5.44,5.75,6.05,6.11,6.69,6.79,7.12,7.74,7.83,7.66,8.20,8.32,7.96,8.37,8.71,7.94,7.96,8.66,9.00,8.64,9.42,8.70,8.34,8.61,8.91,8.28,7.77,8.15,8.25,7.30,7.15,6.53,6.87,7.30,6.76,6.32,6.92,7.07,6.54,6.42,6.87,6.80,6.34,6.46,6.96,6.86,6.46,6.83,6.58,6.23,5.48,5.95,6.38,6.22,6.09,6.35,6.73,6.82,6.61,7.16,7.16,6.83,7.50,7.99,7.84,7.69,8.50,8.79,8.64,9.09,9.56,11.05,10.33,9.13,9.27,9.91,9.10,8.94,9.10,8.88,8.45,8.28,8.60,8.51,7.95,8.09,7.77,7.39,7.45,8.03,7.62,7.43,7.80,8.41,7.52,7.52,8.65,8.62,7.76,8.38,9.01,8.78,8.09,8.83,10.00,9.73,9.01,7.92,8.77,9.53,8.61,7.88,9.30,9.42,8.65,8.25,9.70,8.89,8.05,8.62,9.43,8.62,8.48,9.38,8.99,7.63,7.35,7.91,7.39,6.72,7.27,7.37,6.45,6.11,7.12,6.76,5.74,7.01,7.45,6.47,6.73,7.53,7.34,6.71,7.03,7.80,7.38,7.04,7.72,8.20,7.86,6.69,7.34,6.94,6.47,6.35,6.77,6.30,5.84,5.94,6.77,5.93,5.48,5.69,6.61,5.31,5.15,6.26,6.23,5.26,5.71,6.28,6.31,6.67,7.67,7.69,8.04,8.07,8.91,8.35,7.02,7.22,8.03,7.37,6.41,6.77,7.80,6.85,5.91,6.71,7.15,6.14,6.82,7.28,7.77,7.19,7.92,8.55,8.34,9.34,10.08,10.23,11.09,10.86,10.39,11.18,11.42,11.03,11.59,12.57,11.87,12.43,11.65,11.25,12.27,11.93,11.84,11.89,12.54,11.49,11.35,12.30,11.61,10.83,10.22,10.23,9.28,9.76,9.86,9.21,8.89,9.51,9.66,8.55,8.89,9.60,9.60,8.95,9.29,10.81,10.15,9.66,10.67,11.37,11.22,11.63,11.76,12.10,11.96,12.81,12.56,12.11,12.47,13.02,12.55,12.72,12.70,13.22,12.69,13.23,13.43,13.11,12.75,12.91,13.69,13.70,13.52,13.62,14.36,14.10,14.37,13.33,13.56,14.45,14.09,13.13,13.49,14.42,13.59,13.22,13.43,13.93,13.47,13.06,13.72,13.99,13.15,13.08,14.07,13.88,13.57,14.06],[30.95,31.01,30.95,30.80,30.83,30.79,30.74,30.71,30.66,30.63,30.55,30.49,30.49,30.38,30.34,30.27,29.95,30.15,30.21,30.12,30.32,30.14,30.21,30.08,30.39,30.39,30.50,30.68,30.69,30.46,30.51,30.77,30.64,30.51,30.67,30.81,30.66,30.53,30.80,30.85,30.89,30.69,30.58,30.76,30.67,30.52,30.65,30.72,30.53,30.36,30.56,30.52,30.32,30.29,30.59,30.32,30.58,30.60,30.76,30.67,30.93,30.82,30.57,30.77,30.90,30.66,30.77,30.89,30.86,30.78,30.77,30.93,30.86,30.77,30.87,30.94,30.70,30.83,31.02,30.96,30.82,30.91,30.99,31.06,30.78,30.63,30.75,30.62,30.44,30.34,30.32,30.49,30.59,30.29,30.42,30.69,30.64,30.51,30.60,30.88,30.83,31.06,30.92,30.79,30.87,30.94,30.80,30.47,30.63,30.59,30.27,30.66,30.64,30.30,30.55,30.66,30.28,30.51,30.38,30.19,30.35,30.26,30.21,30.03,30.24,30.22,29.96,30.22,30.17,30.00,30.22,30.28,30.31,30.31,30.57,30.45,30.73,30.72,30.67,30.86,30.88,31.04,31.08,31.14,31.05,30.92,31.05,31.10,31.01,31.05,31.12,31.12,31.05,31.08,30.98,30.90,30.92,30.86,30.77,30.71,30.80,30.69,30.61,30.64,30.63,30.53,30.43,30.45,30.50,30.14,30.12,30.42,30.49,30.45,30.47,30.52,30.72,30.76,30.77,30.78,30.81,30.93,30.89,30.83,30.99,31.03,30.94,30.97,31.16,31.15,31.03,31.09,31.20,31.20,31.18,31.18,31.13,31.12,31.15,31.04,30.96,31.00,31.03,30.98,30.85,30.94,30.94,30.85,30.74,30.88,30.87,30.78,30.68,30.84,30.72,30.65,30.70,30.51,30.39,30.40,30.47,30.14,30.01,30.15,30.12,30.16,29.97,30.11,30.14,30.05,30.34,30.32,30.42,30.07,30.36,30.45,30.27,30.32,30.60,30.67,30.45,30.55,30.75,30.85,30.69,30.71,30.84,30.87,30.75,30.77,30.74,30.68,30.70,30.64,30.57,30.52,30.49,30.38,30.41,30.28,30.27,30.22,30.10,30.11,30.03,29.97,30.08,30.11,29.87,29.85,30.06,30.23,30.51,30.62,30.19,30.03,30.54,30.54,30.15,30.28,30.58,30.44,30.35,30.54,30.67,30.53,30.52,30.63,30.83,30.77,30.94,30.97,30.87,30.72,30.86,31.04,30.99,30.85,31.03,31.03,30.82,30.79,31.09,30.94,31.00,30.90,30.84,30.93,30.82,30.67,30.84,30.83,30.63,30.61,30.88,30.88,30.96,30.86,30.93,31.07,30.95,31.01,31.13,31.15,30.96,31.01,31.02,30.81,30.96,31.02,30.89,30.73,30.87,30.98,30.87,30.96,30.91,30.78,30.83,30.92,30.89,30.78,30.86,30.85,30.76,30.74,30.63,30.73,30.74,30.69,30.62,30.79,30.72,30.66,30.72,30.77,30.78,30.78,30.86,30.89,30.94,30.94,30.99,30.91,30.91,30.66,30.72,30.88,30.75,30.53,30.69,30.79,30.72,30.65,30.82,30.78,30.77,30.84,30.89,30.81,30.86,30.93,30.91,30.83,30.98,30.95,31.01,31.00,30.92,30.93,31.00,30.90,30.85,31.00,30.99,30.86,30.88,31.00,30.96,30.84,30.97,30.94,30.83,30.89,31.00,30.95,30.91,31.03,31.05,30.89,30.93,31.03,31.06,30.88,30.86,31.03,30.95,30.93,31.03,31.10,30.97,31.06,30.91,30.83,30.97,30.78,30.80,30.79,30.86,30.67,30.66,30.81,30.73,30.57,30.65,30.64,30.55,30.44,30.51,30.41,30.45,30.41,30.54,30.59,30.55,30.55,30.68,30.70,30.64,30.70,30.74,30.74,30.60,30.89,30.85,30.79,30.87,30.93,30.94,30.91,30.86,31.02,31.05,31.09,31.10,31.11,31.08,31.01,30.98,30.93,30.89,30.86,30.92,30.87,30.77,30.76,30.66,30.70,30.64,30.52,30.41,30.61,30.46,30.29,30.07,30.33,30.36,30.09,29.88,30.10,30.24,30.22,30.43,30.45,30.48,30.47,30.34,30.35,30.46,30.26,30.33,30.60,30.56,30.36,30.65,30.64,30.45,30.73,30.74,30.59,30.62,30.79,30.79,30.70,30.87,30.75,30.63,30.85,30.77,30.44,30.65,30.70,30.54,30.84,30.91,30.83,30.97,30.91,30.87,30.87,30.98,30.92,31.02,31.14,31.06,30.96,31.04,31.14,31.00,31.02,30.98,30.92,30.93,30.86,30.78,30.74,30.79,30.83,30.65,30.75,30.82,30.69,30.76,30.74,30.77,30.75,30.58,30.81,30.88,30.69,30.91,30.94,31.09,31.04,31.17,31.06,30.91,31.05,31.14,30.96,30.99,31.08,31.10,30.96,31.07,31.18,30.99,31.05,31.17,31.19,31.03,31.09,31.26,31.24,31.28,31.24,31.20,31.19,31.23,31.10,31.04,31.23,31.20,31.13,31.06,31.17,31.20,30.99,30.98,31.14,31.18,30.99,31.04,31.16,31.17,31.04,31.07,27.31,26.95,25.12,25.14,24.63,22.60,21.40,21.29,20.63,19.15,18.20,18.73,18.54,18.97,18.12,18.33,16.53,15.87,14.13,12.33,10.98,9.45,9.43,9.33,6.80,5.20,3.53,2.61,1.80,1.76,1.36,1.52,1.71,1.70,1.27,1.65,1.82,1.65,1.70,1.38,1.68,1.64,1.20,1.18,1.42,1.50,1.19,1.41,1.69,1.67,1.52,1.75,1.90,1.98,1.91,2.09,2.19,1.95,1.91,1.67,1.71,1.65,1.42,1.24,1.27,1.09,0.93,0.96,0.96,0.79,0.76,0.81,0.89,0.90,0.91,1.10,1.21,1.23,1.46,1.72,1.84,2.07,1.74,2.07,1.81,1.55,1.93,1.81,1.93,1.80,2.07,1.96,1.59,1.83,1.98,1.92,1.59,2.08,2.26,2.28,2.70,4.15,4.23,3.61,3.49,3.49,3.30,3.35,3.19,3.32,2.83,2.88,3.13,2.69,2.76,3.19,3.06,3.28,2.71,2.96,3.10,2.56,2.37,2.85,2.72,2.34,2.62,2.88,2.61,2.62,2.71,2.90,3.13,2.79,3.24,2.82,3.17,3.36,3.31,3.78,3.77,3.64,3.78,3.90,3.56,3.22,3.34,3.52,3.05,3.03,3.31,3.13,2.63,2.74,2.29,2.24,2.45,2.33,2.03,2.09,2.25,1.98,1.89,2.24,2.23,2.00,2.12,2.39,2.39,2.45,2.58,2.46,2.48,2.17,2.38,2.58,2.21,2.15,2.54,2.54,2.42,2.59,2.82,2.71,2.85,3.05,3.15,3.04,3.29,3.59,3.56,3.46,3.99,4.24,4.79,4.56,3.93,4.02,4.33,3.94,3.65,3.81,3.96,3.63,3.44,3.69,3.65,3.40,3.33,3.52,3.35,3.09,3.36,3.60,3.30,3.21,3.60,3.75,3.13,3.51,4.03,3.81,3.73,4.17,4.55,4.15,4.31,4.90,5.21,5.07,4.69,5.65,5.35,4.38,5.03,5.48,4.98,4.56,5.60,5.59,5.12,4.93,6.03,5.89,5.37,5.50,6.17,6.17,5.79,6.20,6.16,5.88,5.74,5.67,5.47,5.19,4.87,5.15,4.60,4.15,4.03,4.40,4.00,3.77,3.72,3.95,3.97,3.36,3.75,3.75,3.12,3.51,3.09,2.95,3.34,3.11,3.44,3.51,4.03,3.72,4.00,4.33,3.96,4.31,4.81,4.62,4.64,4.88,5.40,5.53,5.85,6.15,6.02,5.30,5.84,6.08,5.52,5.50,5.79,5.26,4.53,4.96,5.21,4.54,4.38,4.05,3.40,3.96,4.43,4.03,3.93,4.35,4.42,4.14,4.54,5.20,5.51,5.70,5.98,6.23,6.48,6.82,7.29,7.48,7.45,7.96,8.06,7.75,8.23,8.48,7.74,7.88,8.56,8.83,8.46,9.03,8.57,8.43,8.60,8.84,8.09,7.87,8.00,8.17,7.18,7.25,6.47,6.76,7.25,6.70,6.18,6.85,7.14,6.51,6.45,6.77,6.80,6.29,6.45,6.90,6.76,6.25,6.56,6.58,6.12,5.32,5.96,6.39,6.16,6.06,6.42,6.79,6.82,6.58,7.23,7.29,6.76,7.40,8.04,7.82,7.63,8.39,8.90,8.71,8.91,9.52,10.92,10.19,9.21,9.36,9.68,9.09,9.02,8.90,8.68,8.42,8.17,8.36,8.23,7.89,7.93,7.57,7.34,7.25,7.88,7.58,7.31,7.67,8.15,7.38,7.38,8.55,8.40,7.67,8.23,8.89,8.70,8.09,8.73,9.81,9.63,9.02,8.01,8.79,9.60,8.81,8.21,9.38,9.46,8.76,8.50,9.78,9.02,8.49,8.99,9.67,8.86,8.87,9.77,9.10,8.11,7.77,8.34,7.67,7.06,7.59,7.82,6.45,6.60,7.43,6.93,5.86,6.95,7.40,6.40,6.73,7.33,7.14,6.60,6.91,7.72,7.26,6.87,7.57,8.05,7.71,6.54,7.24,6.78,6.16,6.14,6.54,6.18,5.72,5.92,6.78,6.05,5.37,5.72,6.81,5.42,5.19,6.52,6.62,5.29,5.71,6.73,6.43,6.66,7.46,7.71,7.94,8.31,8.82,8.50,7.20,7.36,8.03,7.69,6.61,6.89,7.67,6.84,5.93,6.67,7.15,6.34,6.99,7.25,7.86,7.27,7.81,8.59,8.43,9.35,10.20,10.31,11.04,10.54,10.48,10.93,11.63,11.04,11.59,12.59,11.89,12.59,11.70,11.48,12.58,12.21,12.48,12.08,12.79,11.50,11.78,12.57,11.59,11.03,10.32,10.29,9.25,9.87,10.10,9.42,9.17,9.78,9.85,9.08,9.16,9.80,9.99,9.16,9.62,11.09,10.58,10.05,10.99,11.58,11.46,11.68,11.94,12.08,11.95,12.64,12.57,12.50,12.61,12.92,12.85,13.11,12.85,13.29,13.11,13.75,13.48,13.41,13.19,13.23,13.85,13.79,13.68,13.77,14.52,14.29,14.62,13.42,13.65,14.57,14.10,13.33,13.63,14.58,13.72,13.39,13.50,14.05,13.79,13.21,13.79,14.05,13.48,13.21,14.01,13.91,13.70,14.31],[30.88,30.92,30.80,30.66,30.67,30.66,30.59,30.56,30.54,30.53,30.42,30.38,30.43,30.27,30.27,30.15,29.81,30.05,30.14,30.14,30.30,30.14,30.19,30.01,30.42,30.42,30.47,30.74,30.69,30.52,30.55,30.81,30.66,30.59,30.79,30.86,30.68,30.62,30.88,30.86,30.92,30.72,30.68,30.74,30.71,30.59,30.71,30.72,30.54,30.45,30.64,30.58,30.29,30.38,30.59,30.37,30.63,30.63,30.76,30.71,30.95,30.86,30.61,30.81,30.89,30.63,30.72,30.87,30.82,30.76,30.81,30.81,30.90,30.80,30.86,30.90,30.74,30.85,30.98,30.95,30.86,30.97,30.94,31.04,30.79,30.70,30.77,30.64,30.46,30.38,30.33,30.52,30.68,30.38,30.51,30.71,30.72,30.62,30.63,30.86,30.81,31.01,30.87,30.80,30.84,30.95,30.81,30.53,30.73,30.69,30.35,30.76,30.71,30.41,30.62,30.73,30.36,30.60,30.40,30.17,30.40,30.34,30.24,30.08,30.30,30.29,29.97,30.27,30.26,30.03,30.24,30.27,30.32,30.31,30.60,30.48,30.74,30.71,30.66,30.88,30.92,31.07,31.09,31.16,31.10,30.95,31.08,31.12,31.04,31.03,31.14,31.15,31.08,31.07,30.98,30.93,30.92,30.86,30.78,30.75,30.79,30.69,30.67,30.67,30.63,30.54,30.45,30.50,30.53,30.14,30.15,30.41,30.45,30.42,30.45,30.53,30.68,30.73,30.79,30.80,30.80,30.94,30.91,30.86,30.97,31.05,30.95,31.00,31.15,31.17,31.07,31.12,31.22,31.20,31.19,31.19,31.14,31.11,31.16,31.07,30.98,31.00,31.03,31.00,30.87,30.93,30.95,30.85,30.70,30.86,30.87,30.76,30.70,30.81,30.72,30.66,30.69,30.54,30.38,30.44,30.53,30.21,30.03,30.21,30.13,30.12,29.99,30.04,30.08,30.00,30.28,30.24,30.41,30.14,30.34,30.42,30.29,30.36,30.54,30.64,30.52,30.62,30.76,30.87,30.73,30.76,30.84,30.86,30.77,30.77,30.70,30.65,30.74,30.65,30.53,30.51,30.55,30.39,30.38,30.27,30.31,30.19,30.10,30.10,30.03,29.99,30.12,30.17,29.93,29.85,30.01,30.26,30.43,30.57,30.21,30.04,30.44,30.50,30.23,30.34,30.60,30.46,30.38,30.61,30.68,30.55,30.59,30.65,30.86,30.81,30.94,31.02,30.87,30.77,30.88,31.05,30.99,30.85,31.03,31.04,30.85,30.82,31.12,30.96,31.00,30.88,30.80,30.93,30.81,30.67,30.81,30.82,30.67,30.59,30.87,30.87,30.96,30.85,30.93,31.04,30.92,30.99,31.09,31.12,30.93,30.97,30.97,30.78,30.93,30.97,30.87,30.75,30.88,30.95,30.85,30.95,30.89,30.79,30.80,30.86,30.83,30.72,30.71,30.76,30.71,30.67,30.62,30.70,30.70,30.66,30.62,30.77,30.75,30.65,30.72,30.80,30.82,30.77,30.86,30.87,30.90,30.93,30.98,30.91,30.88,30.67,30.71,30.86,30.76,30.55,30.70,30.80,30.71,30.63,30.82,30.82,30.75,30.82,30.89,30.81,30.78,30.90,30.92,30.81,30.87,30.95,30.99,30.98,30.92,30.95,30.98,30.91,30.87,30.96,30.97,30.86,30.84,30.99,30.95,30.82,30.95,30.92,30.85,30.87,30.98,30.89,30.90,31.01,31.03,30.86,30.92,31.02,31.05,30.85,30.91,31.03,30.90,30.88,31.01,31.07,30.94,31.00,30.88,30.81,30.92,30.81,30.78,30.74,30.81,30.63,30.62,30.76,30.69,30.49,30.60,30.61,30.52,30.38,30.49,30.36,30.36,30.36,30.44,30.50,30.46,30.46,30.65,30.66,30.56,30.63,30.67,30.67,30.51,30.80,30.79,30.75,30.82,30.89,30.87,30.91,30.88,31.01,30.98,31.09,31.10,31.08,31.05,31.00,30.91,30.90,30.87,30.86,30.88,30.84,30.75,30.74,30.67,30.69,30.62,30.52,30.48,30.56,30.39,30.30,30.04,30.27,30.29,30.08,29.88,30.08,30.21,30.20,30.38,30.44,30.45,30.42,30.30,30.30,30.47,30.29,30.31,30.53,30.50,30.35,30.58,30.59,30.48,30.73,30.70,30.57,30.61,30.74,30.75,30.72,30.87,30.72,30.60,30.90,30.79,30.43,30.71,30.73,30.53,30.87,30.90,30.84,31.01,30.91,30.85,30.88,31.01,30.96,31.00,31.15,31.07,30.97,31.05,31.14,31.02,31.02,30.97,30.89,30.89,30.84,30.74,30.76,30.79,30.82,30.67,30.78,30.80,30.65,30.74,30.69,30.77,30.71,30.53,30.76,30.85,30.69,30.89,30.95,31.08,31.04,31.16,31.09,30.92,31.02,31.14,31.01,30.94,31.12,31.12,30.96,31.02,31.18,31.12,31.07,31.17,31.20,31.10,31.12,31.27,31.26,31.29,31.28,31.21,31.22,31.26,31.14,31.11,31.24,31.22,31.15,31.09,31.20,31.20,31.07,31.06,31.16,31.18,31.03,31.05,31.15,31.15,31.04,31.06,27.54,27.00,25.25,25.24,24.63,22.65,21.39,21.23,20.58,19.50,18.43,18.85,18.56,19.19,18.35,18.45,16.54,15.96,14.00,12.39,11.30,9.51,9.33,9.16,6.79,5.31,3.62,2.71,1.87,2.00,1.52,1.64,1.93,1.91,1.48,1.80,2.12,1.88,1.92,1.59,1.91,1.95,1.44,1.44,1.82,1.78,1.42,1.70,1.94,1.96,1.74,2.06,2.29,2.34,2.27,2.46,2.52,2.27,2.25,1.95,1.96,1.90,1.72,1.49,1.46,1.36,1.14,1.10,1.10,1.03,0.80,0.76,0.83,0.94,0.99,1.01,1.16,1.31,1.45,1.70,1.88,2.01,1.64,2.00,1.78,1.49,2.02,1.89,2.15,2.01,2.36,2.13,1.65,1.95,2.17,2.09,1.76,2.35,2.46,2.45,2.82,4.18,4.31,3.86,3.82,3.80,3.53,3.52,3.51,3.65,3.08,3.14,3.39,2.97,2.96,3.47,3.26,3.58,2.90,3.22,3.33,2.82,2.70,3.17,3.02,2.73,3.04,3.21,2.95,2.95,3.05,3.38,3.61,3.14,3.60,3.03,3.45,3.71,3.51,4.09,4.00,3.95,4.07,4.18,3.82,3.46,3.57,3.72,3.30,3.26,3.56,3.37,2.88,3.03,2.47,2.46,2.78,2.54,2.15,2.45,2.55,2.22,2.15,2.56,2.56,2.37,2.44,2.70,2.73,2.77,3.03,2.71,2.85,2.56,2.75,2.93,2.49,2.51,2.82,2.85,2.71,2.82,3.11,2.98,3.04,3.26,3.43,3.42,3.57,3.86,3.83,3.71,4.27,4.54,5.23,4.97,4.26,4.37,4.72,4.29,4.02,4.17,4.37,3.96,3.73,4.02,4.05,3.63,3.65,3.97,3.80,3.34,3.76,4.11,3.65,3.53,4.15,4.33,3.64,3.98,4.60,4.42,4.17,4.74,5.07,4.73,4.90,5.40,5.67,5.62,5.33,6.01,5.92,5.05,5.43,6.16,5.57,5.30,6.14,6.48,5.74,5.78,6.74,6.45,6.00,6.25,7.11,6.80,6.46,6.69,6.83,6.48,6.16,6.15,6.10,5.71,5.29,5.63,5.08,4.55,4.72,4.91,4.35,3.88,4.31,4.43,4.18,3.75,4.07,4.03,3.89,4.36,3.45,3.34,3.86,3.96,3.70,3.93,3.94,3.85,4.40,4.51,4.35,4.57,5.11,4.86,5.09,5.29,5.85,5.86,6.30,6.60,6.42,5.92,6.50,6.78,6.26,6.10,6.43,6.15,5.27,5.67,5.92,5.02,4.80,4.64,3.96,4.26,4.73,4.20,4.21,4.83,4.97,4.71,5.14,5.74,6.16,6.46,6.72,7.14,7.38,7.83,8.35,8.63,8.49,8.91,9.06,8.74,9.31,9.55,8.67,8.69,9.52,10.14,9.63,10.46,9.73,9.50,9.64,9.85,8.91,8.83,8.81,8.80,8.07,7.98,7.21,7.59,8.08,7.48,7.03,7.53,7.94,7.18,7.07,7.53,7.62,7.08,7.34,7.76,7.54,7.02,7.35,7.32,6.87,6.27,6.82,7.16,6.95,6.86,7.19,7.55,7.53,7.29,7.95,8.15,7.70,8.24,9.03,8.94,8.41,9.15,10.06,9.77,9.97,10.70,12.40,11.55,10.33,10.65,11.10,10.30,10.02,10.27,9.88,9.46,9.26,9.47,9.16,8.88,8.82,8.49,8.10,8.16,8.76,8.48,8.15,8.58,9.00,8.25,8.10,9.38,9.16,8.46,9.30,9.72,9.59,8.84,9.60,10.67,10.44,10.04,8.77,9.91,10.59,9.66,8.94,10.50,10.26,9.37,9.71,10.60,9.84,9.13,10.03,10.64,9.92,9.33,10.51,9.68,8.81,8.37,9.12,8.56,7.39,8.18,8.79,7.62,6.97,8.15,7.80,6.81,7.61,8.30,7.15,7.34,8.34,7.89,7.05,7.91,8.83,8.03,7.46,8.34,8.88,8.63,7.33,8.06,7.59,6.96,7.15,7.32,6.78,6.47,6.46,7.40,6.79,6.19,6.43,7.19,6.28,6.20,6.88,7.32,6.28,6.19,7.16,7.26,7.63,8.27,8.37,8.72,8.99,9.53,9.17,7.88,7.92,8.62,8.51,7.67,7.53,8.46,7.66,6.92,7.36,7.85,7.32,7.61,8.20,8.97,7.76,8.53,9.48,9.18,10.17,11.12,11.30,12.06,11.66,11.38,11.92,12.54,11.99,12.82,13.62,13.03,13.70,12.70,12.60,13.72,13.33,13.60,13.22,13.74,12.31,12.79,13.37,12.31,11.70,11.17,11.10,10.09,10.80,10.95,10.49,9.94,10.74,10.95,10.46,10.28,11.06,11.46,10.42,10.84,12.20,11.55,11.05,12.05,12.51,12.42,12.70,12.79,13.12,12.75,13.72,13.63,13.40,13.47,13.95,13.80,14.10,13.77,14.25,14.20,14.61,14.42,14.48,14.28,14.11,14.85,14.65,14.49,14.62,15.61,15.37,15.74,14.31,14.51,15.73,15.18,14.47,14.80,15.92,14.74,14.47,14.63,15.24,14.67,14.16,15.03,15.03,14.31,14.23,15.37,14.78,14.45,15.30],[30.89,30.93,30.80,30.69,30.74,30.65,30.59,30.60,30.56,30.52,30.44,30.45,30.41,30.36,30.32,30.27,29.91,30.12,30.16,30.01,30.21,30.06,30.10,29.89,30.34,30.31,30.42,30.66,30.62,30.52,30.58,30.70,30.61,30.44,30.70,30.75,30.61,30.44,30.74,30.82,30.87,30.60,30.56,30.70,30.59,30.41,30.57,30.65,30.40,30.32,30.48,30.37,30.19,30.25,30.50,30.13,30.55,30.51,30.72,30.65,30.90,30.80,30.53,30.77,30.86,30.64,30.63,30.85,30.82,30.75,30.75,30.90,30.79,30.73,30.85,30.88,30.71,30.80,30.97,30.88,30.77,30.92,30.87,31.00,30.73,30.68,30.71,30.60,30.48,30.37,30.31,30.50,30.64,30.26,30.39,30.63,30.56,30.47,30.61,30.78,30.74,31.00,30.84,30.64,30.73,30.86,30.73,30.31,30.62,30.49,30.23,30.58,30.57,30.36,30.61,30.61,30.31,30.53,30.37,30.20,30.37,30.28,30.22,30.09,30.31,30.21,30.00,30.21,30.18,29.96,30.12,30.20,30.24,30.11,30.49,30.37,30.72,30.70,30.67,30.83,30.86,31.07,31.10,31.15,31.09,30.97,31.08,31.08,31.04,31.07,31.12,31.11,31.05,31.09,30.96,30.91,30.95,30.85,30.77,30.71,30.79,30.63,30.60,30.63,30.55,30.34,30.29,30.34,30.42,30.02,30.08,30.33,30.40,30.29,30.37,30.48,30.56,30.63,30.65,30.68,30.78,30.92,30.93,30.85,31.00,31.05,31.00,31.03,31.17,31.18,31.07,31.10,31.19,31.20,31.18,31.18,31.16,31.13,31.16,31.06,31.01,31.04,31.03,31.03,30.89,30.93,30.94,30.87,30.71,30.83,30.85,30.71,30.65,30.78,30.63,30.54,30.66,30.50,30.30,30.35,30.44,30.17,30.01,30.18,30.15,30.20,30.07,30.15,30.30,30.13,30.37,30.31,30.44,30.19,30.41,30.52,30.33,30.37,30.63,30.66,30.46,30.57,30.70,30.79,30.71,30.69,30.78,30.81,30.72,30.77,30.76,30.69,30.69,30.63,30.60,30.53,30.49,30.41,30.42,30.29,30.29,30.13,30.20,30.17,30.02,30.00,30.14,30.03,29.81,29.94,29.98,30.22,30.30,30.53,30.13,29.81,30.30,30.43,30.23,30.30,30.54,30.38,30.34,30.49,30.64,30.51,30.49,30.63,30.76,30.70,30.85,30.90,30.78,30.68,30.74,30.92,30.93,30.70,30.96,31.01,30.79,30.72,31.07,30.96,31.02,30.79,30.74,30.94,30.74,30.58,30.73,30.80,30.58,30.59,30.82,30.81,30.89,30.79,30.85,30.99,30.84,30.93,31.04,31.06,30.89,30.97,30.98,30.80,30.93,30.97,30.89,30.82,30.90,30.95,30.88,30.91,30.90,30.87,30.83,30.88,30.88,30.84,30.73,30.83,30.74,30.66,30.60,30.77,30.80,30.74,30.62,30.83,30.80,30.75,30.78,30.79,30.86,30.73,30.85,30.83,30.88,30.89,30.92,30.88,30.84,30.64,30.68,30.84,30.77,30.63,30.68,30.80,30.79,30.64,30.83,30.88,30.78,30.81,30.92,30.87,30.82,30.94,30.94,30.84,30.97,30.96,31.01,30.98,30.95,30.97,31.00,30.94,30.94,30.98,30.98,30.90,30.82,30.98,30.94,30.84,30.92,30.92,30.83,30.84,30.96,30.88,30.84,30.95,31.01,30.87,30.93,30.97,31.00,30.80,30.84,30.98,30.90,30.89,31.00,31.05,30.92,31.02,30.85,30.77,30.91,30.78,30.74,30.77,30.83,30.62,30.62,30.76,30.66,30.51,30.56,30.57,30.51,30.35,30.39,30.32,30.36,30.35,30.50,30.60,30.45,30.47,30.65,30.61,30.53,30.59,30.67,30.64,30.49,30.79,30.81,30.75,30.80,30.89,30.86,30.83,30.85,31.02,30.96,31.09,31.05,31.03,31.01,30.95,30.87,30.83,30.82,30.85,30.85,30.78,30.77,30.71,30.60,30.66,30.61,30.46,30.37,30.55,30.39,30.24,30.09,30.25,30.30,30.08,29.88,30.04,30.19,30.19,30.36,30.43,30.42,30.45,30.33,30.32,30.42,30.24,30.37,30.56,30.55,30.42,30.63,30.62,30.43,30.67,30.68,30.53,30.58,30.69,30.71,30.66,30.80,30.68,30.55,30.80,30.71,30.31,30.57,30.62,30.41,30.80,30.84,30.77,30.92,30.81,30.79,30.87,30.95,30.91,30.97,31.11,31.02,30.95,30.99,31.09,30.96,30.96,30.91,30.83,30.89,30.81,30.75,30.73,30.80,30.80,30.64,30.76,30.81,30.69,30.71,30.72,30.75,30.70,30.52,30.77,30.81,30.60,30.83,30.88,31.03,31.01,31.13,31.05,30.87,31.02,31.11,30.95,30.93,31.06,31.06,30.97,31.03,31.15,31.05,31.05,31.15,31.14,31.01,31.04,31.24,31.22,31.22,31.19,31.15,31.14,31.17,31.07,31.06,31.17,31.13,31.07,31.01,31.12,31.13,31.04,31.01,31.08,31.15,31.00,31.00,31.10,31.11,30.96,31.01,27.10,26.72,24.77,24.85,24.38,22.22,21.25,21.22,20.30,19.18,18.04,18.59,18.45,19.00,18.14,18.24,16.54,15.86,13.90,12.19,11.03,9.29,9.35,9.13,6.85,5.05,3.51,2.37,1.69,1.74,1.33,1.40,1.68,1.68,1.40,1.66,1.91,1.82,1.87,1.64,1.95,1.96,1.45,1.60,1.90,1.83,1.52,1.79,1.93,1.90,1.85,2.07,2.20,2.24,2.28,2.40,2.56,2.34,2.36,2.04,2.08,1.92,1.76,1.69,1.60,1.44,1.27,1.21,1.06,1.01,0.92,0.81,0.76,0.80,0.92,0.93,0.89,1.07,1.34,1.50,1.58,1.71,1.54,1.80,1.55,1.23,1.67,1.62,1.80,1.76,2.07,1.82,1.47,1.82,2.05,1.77,1.68,2.11,2.25,2.23,2.74,4.16,4.24,3.62,3.74,3.77,3.49,3.47,3.44,3.54,2.97,3.05,3.27,2.84,2.79,3.23,3.09,3.20,2.60,3.00,3.08,2.59,2.47,2.90,2.80,2.52,2.85,3.05,2.75,2.89,3.06,3.30,3.50,3.17,3.58,3.19,3.55,3.71,3.53,4.15,4.17,3.94,4.02,4.13,3.78,3.39,3.62,3.68,3.28,3.37,3.61,3.42,2.95,3.07,2.64,2.62,2.73,2.60,2.31,2.46,2.53,2.29,2.21,2.55,2.53,2.41,2.48,2.75,2.67,2.76,2.91,2.62,2.70,2.48,2.78,2.88,2.51,2.57,2.79,2.82,2.68,2.87,3.15,2.97,3.05,3.35,3.45,3.32,3.58,3.85,3.83,3.73,4.23,4.55,5.09,4.79,4.16,4.35,4.62,4.20,4.01,4.05,4.27,3.90,3.66,3.91,3.95,3.66,3.62,3.88,3.79,3.37,3.76,4.03,3.65,3.57,3.99,4.20,3.51,3.88,4.23,4.25,4.02,4.48,4.79,4.49,4.68,5.22,5.29,5.34,5.01,5.79,5.50,4.69,5.13,5.75,5.22,4.88,5.82,5.94,5.46,5.23,6.29,6.08,5.67,5.92,6.58,6.43,6.09,6.35,6.42,6.06,5.96,5.97,5.82,5.51,5.18,5.42,4.79,4.38,4.60,4.59,4.14,3.94,4.12,4.30,4.23,3.87,3.97,4.01,3.33,3.89,3.09,3.48,3.52,3.65,3.36,3.64,4.15,3.92,4.23,4.48,4.25,4.46,4.95,4.79,5.14,4.99,5.49,5.61,6.02,6.19,6.29,5.54,6.20,6.41,5.89,5.73,5.98,5.71,4.96,5.18,5.71,4.73,4.60,4.55,3.79,4.08,4.37,4.15,4.18,4.60,4.89,4.56,5.00,5.69,5.94,6.23,6.39,6.74,6.91,7.29,7.71,7.80,7.92,8.28,8.34,8.11,8.58,8.75,8.01,8.15,8.83,9.15,8.67,9.50,8.71,8.57,8.77,8.84,8.31,7.96,8.25,8.37,7.48,7.38,6.62,7.00,7.35,6.94,6.43,7.06,7.22,6.64,6.57,6.85,6.95,6.53,6.80,7.11,7.01,6.66,6.94,6.83,6.47,5.77,6.40,6.64,6.48,6.39,6.69,6.91,7.00,6.89,7.27,7.44,7.05,7.64,8.13,8.05,7.84,8.52,8.99,8.88,9.11,9.70,11.08,10.50,9.40,9.45,10.05,9.32,9.36,9.37,9.09,8.58,8.40,8.68,8.58,8.02,8.21,7.90,7.42,7.59,8.21,7.92,7.48,8.00,8.52,7.67,7.66,8.86,8.78,7.93,8.45,9.28,9.17,8.31,9.08,10.20,10.24,9.21,8.34,9.35,9.99,9.02,8.50,9.96,9.85,9.07,9.21,10.09,9.35,8.71,9.45,10.01,9.30,9.06,9.96,9.50,8.43,8.13,8.72,8.38,7.38,8.08,8.12,7.04,6.97,7.81,7.41,6.40,7.38,7.91,6.99,7.20,7.78,7.51,6.96,7.26,7.99,7.52,7.08,7.73,8.33,7.91,6.87,7.54,7.02,6.60,6.59,6.87,6.44,6.27,6.41,6.98,6.42,6.08,6.08,7.05,5.67,5.63,6.58,6.57,5.73,6.09,6.75,6.75,7.12,7.96,8.03,8.35,8.39,9.00,8.52,7.36,7.47,8.02,7.86,6.96,7.08,7.89,7.17,6.37,6.91,7.27,6.63,7.20,7.48,8.07,7.49,7.97,8.62,8.72,9.54,10.39,10.54,11.33,11.13,10.86,11.24,11.86,11.51,12.01,12.90,12.32,12.96,12.28,11.85,12.87,12.57,12.80,12.67,13.25,12.11,12.02,13.09,12.43,11.56,11.04,10.76,10.02,10.40,10.48,9.93,9.62,10.32,10.39,9.62,9.77,10.33,10.54,9.82,10.28,11.45,10.87,10.44,11.36,11.92,11.76,12.00,12.09,12.56,12.49,13.21,13.13,12.91,13.32,13.55,13.18,13.55,13.49,13.79,13.67,14.16,13.97,13.84,13.63,13.60,14.46,14.27,14.14,14.03,15.14,15.00,15.25,13.90,14.19,15.08,14.81,13.61,14.14,15.27,14.24,13.82,14.03,14.60,14.34,13.80,14.39,14.33,13.85,13.69,14.41,14.24,14.00,14.56],[30.94,30.99,30.88,30.78,30.82,30.73,30.69,30.70,30.60,30.58,30.49,30.45,30.48,30.38,30.32,30.29,30.02,30.15,30.16,30.06,30.24,30.06,30.12,29.99,30.32,30.31,30.45,30.68,30.64,30.50,30.60,30.73,30.61,30.50,30.71,30.78,30.63,30.49,30.74,30.84,30.86,30.61,30.65,30.78,30.63,30.44,30.58,30.64,30.47,30.33,30.44,30.43,30.22,30.23,30.46,30.17,30.54,30.52,30.72,30.63,30.88,30.79,30.56,30.78,30.89,30.60,30.70,30.86,30.84,30.76,30.82,30.92,30.85,30.71,30.88,30.90,30.70,30.80,30.98,30.88,30.78,30.92,30.94,31.01,30.72,30.64,30.70,30.62,30.43,30.37,30.29,30.52,30.59,30.32,30.45,30.69,30.61,30.48,30.60,30.84,30.74,31.06,30.90,30.66,30.80,30.91,30.76,30.43,30.66,30.62,30.32,30.70,30.68,30.37,30.63,30.66,30.31,30.49,30.41,30.22,30.40,30.30,30.24,30.04,30.32,30.25,30.08,30.24,30.26,30.01,30.20,30.30,30.29,30.20,30.53,30.41,30.72,30.73,30.69,30.88,30.91,31.09,31.11,31.18,31.10,30.92,31.07,31.11,31.04,31.05,31.15,31.12,31.05,31.08,30.99,30.89,30.91,30.86,30.78,30.70,30.78,30.66,30.59,30.64,30.60,30.42,30.40,30.41,30.47,30.08,30.08,30.33,30.39,30.38,30.40,30.49,30.56,30.66,30.65,30.72,30.79,30.91,30.88,30.79,31.00,31.02,30.96,30.97,31.17,31.16,31.04,31.09,31.22,31.22,31.19,31.21,31.18,31.16,31.16,31.06,30.99,31.02,31.04,30.99,30.88,30.93,30.92,30.86,30.72,30.84,30.84,30.71,30.65,30.76,30.60,30.53,30.65,30.43,30.30,30.35,30.43,30.10,29.96,30.16,30.12,30.18,30.02,30.13,30.23,30.10,30.32,30.30,30.46,30.08,30.30,30.50,30.25,30.24,30.55,30.61,30.39,30.44,30.70,30.76,30.63,30.59,30.75,30.76,30.68,30.71,30.70,30.70,30.65,30.56,30.54,30.47,30.35,30.26,30.37,30.27,30.20,30.08,30.15,30.06,30.04,29.94,30.11,30.05,29.81,29.88,30.09,30.25,30.45,30.56,30.20,29.87,30.39,30.48,30.08,30.18,30.42,30.27,30.29,30.43,30.62,30.45,30.37,30.51,30.76,30.65,30.82,30.87,30.80,30.57,30.73,30.91,30.88,30.63,30.97,31.00,30.70,30.63,31.07,30.91,30.97,30.79,30.72,30.89,30.71,30.56,30.69,30.71,30.49,30.54,30.78,30.79,30.84,30.78,30.83,30.96,30.84,30.90,31.03,31.07,30.85,30.94,30.95,30.76,30.91,30.96,30.83,30.73,30.85,30.94,30.84,30.94,30.90,30.79,30.80,30.91,30.88,30.79,30.81,30.79,30.76,30.72,30.62,30.76,30.73,30.69,30.63,30.76,30.72,30.66,30.67,30.72,30.75,30.74,30.80,30.81,30.87,30.87,30.87,30.85,30.86,30.63,30.70,30.84,30.73,30.57,30.67,30.74,30.74,30.66,30.80,30.79,30.77,30.81,30.87,30.79,30.83,30.91,30.90,30.81,30.96,30.95,31.03,31.01,30.91,30.92,30.99,30.88,30.84,30.96,30.96,30.85,30.81,30.99,30.93,30.81,30.93,30.91,30.76,30.85,30.95,30.91,30.86,30.95,31.00,30.84,30.83,30.94,31.00,30.80,30.76,30.96,30.88,30.83,30.97,31.05,30.92,31.02,30.85,30.79,30.95,30.75,30.71,30.76,30.82,30.61,30.60,30.77,30.66,30.49,30.59,30.57,30.48,30.38,30.44,30.35,30.42,30.38,30.50,30.59,30.54,30.47,30.65,30.69,30.59,30.63,30.69,30.69,30.44,30.83,30.82,30.70,30.89,30.89,30.88,30.84,30.82,30.99,30.99,31.06,31.07,31.07,31.04,30.93,30.88,30.86,30.78,30.78,30.88,30.82,30.72,30.65,30.64,30.65,30.57,30.43,30.40,30.57,30.38,30.21,30.07,30.32,30.34,30.12,29.98,30.13,30.27,30.23,30.40,30.45,30.44,30.43,30.35,30.37,30.48,30.25,30.34,30.57,30.55,30.43,30.64,30.63,30.43,30.67,30.72,30.56,30.56,30.72,30.74,30.66,30.82,30.70,30.56,30.84,30.75,30.40,30.62,30.64,30.49,30.82,30.90,30.80,30.98,30.88,30.87,30.90,31.01,30.94,31.03,31.15,31.09,30.96,31.04,31.18,30.98,31.02,30.99,30.89,30.92,30.87,30.72,30.74,30.77,30.82,30.58,30.75,30.81,30.65,30.70,30.73,30.76,30.70,30.54,30.78,30.85,30.62,30.84,30.92,31.07,31.02,31.18,31.06,30.88,31.03,31.14,30.96,31.01,31.11,31.10,31.00,31.08,31.18,31.02,31.08,31.21,31.21,31.06,31.09,31.28,31.27,31.32,31.28,31.18,31.21,31.25,31.13,31.02,31.22,31.20,31.11,31.06,31.17,31.20,30.99,31.03,31.15,31.18,31.00,31.03,31.16,31.13,31.00,31.04,27.06,26.80,24.97,25.10,24.62,22.38,21.52,21.62,20.49,19.10,18.20,18.90,18.55,19.14,17.95,18.37,16.83,15.99,13.75,12.32,10.96,9.30,9.37,9.25,6.81,5.22,3.41,2.34,1.60,1.60,1.20,1.22,1.54,1.59,1.20,1.44,1.78,1.68,1.72,1.46,1.92,1.80,1.28,1.45,1.79,1.70,1.47,1.77,1.98,1.93,1.83,2.09,2.26,2.24,2.29,2.44,2.59,2.37,2.32,2.05,2.10,2.02,1.79,1.66,1.63,1.50,1.25,1.28,1.15,1.00,0.97,0.96,0.79,0.77,0.81,0.96,0.93,0.96,1.21,1.55,1.59,1.86,1.60,1.94,1.65,1.29,1.79,1.64,1.85,1.70,2.04,1.88,1.56,1.83,1.98,1.90,1.74,2.20,2.30,2.37,2.77,4.26,4.18,3.70,3.66,3.67,3.47,3.53,3.46,3.54,3.02,3.05,3.28,2.77,2.79,3.34,3.11,3.33,2.68,3.05,3.15,2.67,2.51,2.95,2.81,2.64,2.94,3.12,2.87,2.96,3.12,3.39,3.63,3.22,3.72,3.25,3.62,3.87,3.70,4.24,4.21,4.10,4.23,4.35,3.91,3.56,3.78,3.81,3.38,3.41,3.70,3.52,3.06,3.12,2.66,2.64,2.81,2.62,2.32,2.57,2.55,2.32,2.31,2.67,2.58,2.40,2.53,2.84,2.77,2.82,2.92,2.77,2.81,2.49,2.68,2.81,2.59,2.47,2.84,2.83,2.85,2.90,3.24,3.03,3.15,3.38,3.61,3.53,3.63,3.94,4.02,3.85,4.32,4.70,5.28,5.03,4.35,4.50,4.83,4.43,4.10,4.25,4.42,4.07,3.81,4.13,4.08,3.82,3.83,4.00,3.82,3.58,3.88,4.03,3.70,3.69,4.05,4.23,3.51,3.95,4.41,4.09,4.13,4.45,4.76,4.54,4.71,5.25,5.54,5.34,4.94,5.80,5.59,4.71,5.24,5.82,5.39,4.93,5.89,5.95,5.47,5.40,6.38,6.16,5.55,5.58,6.48,6.62,6.01,6.55,6.42,6.21,6.02,5.99,5.73,5.40,5.19,5.32,4.73,4.59,4.46,4.49,4.34,4.06,4.04,4.35,4.23,3.73,4.08,3.87,3.40,3.47,3.23,3.23,3.39,3.41,3.53,3.70,3.92,3.99,4.13,4.55,4.39,4.68,5.06,4.91,4.99,5.03,5.73,5.75,6.12,6.49,6.36,5.41,6.08,6.48,5.88,5.66,6.04,5.55,4.69,5.04,5.43,4.51,4.57,4.23,3.50,4.12,4.68,4.40,4.24,4.42,4.73,4.46,4.86,5.46,5.88,6.16,6.30,6.76,6.97,7.35,7.79,7.79,7.87,8.39,8.49,8.10,8.58,8.94,8.20,8.26,9.05,9.28,8.96,9.51,8.93,8.71,8.93,9.04,8.39,8.09,8.32,8.45,7.30,7.40,6.66,6.97,7.51,6.99,6.50,7.06,7.48,6.75,6.73,7.17,7.14,6.57,6.83,7.25,7.19,6.71,7.09,7.05,6.52,5.88,6.32,6.90,6.55,6.46,6.86,7.16,7.22,7.02,7.62,7.68,7.13,7.90,8.58,8.19,7.95,8.80,9.30,8.98,9.19,9.81,10.91,10.38,9.56,9.59,10.06,9.49,9.45,9.49,9.14,8.74,8.49,8.84,8.80,8.21,8.38,8.06,7.78,7.77,8.37,7.97,7.63,8.10,8.60,7.78,7.79,8.94,8.89,8.04,8.59,9.26,9.22,8.45,9.03,10.15,10.22,9.39,8.32,9.34,10.06,9.11,8.68,10.08,10.05,9.21,9.20,10.32,9.41,8.91,9.69,10.10,9.32,9.23,10.23,9.45,8.55,8.27,8.87,8.22,7.29,8.14,8.32,6.92,7.01,8.03,7.48,6.34,7.59,7.99,6.94,7.09,7.73,7.50,6.79,7.30,8.07,7.63,7.17,7.91,8.39,8.12,6.88,7.64,7.33,6.55,6.43,7.02,6.56,6.09,6.44,7.22,6.44,6.08,6.58,7.25,5.84,5.55,7.00,6.91,5.83,6.33,7.15,6.63,6.88,7.81,7.89,8.44,8.61,9.16,8.79,7.52,7.70,8.37,8.10,6.90,7.09,8.14,7.21,6.32,7.07,7.52,6.75,7.31,7.63,8.23,7.57,8.21,8.90,8.76,9.66,10.54,10.59,11.37,10.93,10.62,11.20,11.78,11.41,11.95,12.82,12.19,12.86,12.21,11.89,12.70,12.41,12.69,12.51,13.12,11.93,11.98,12.87,12.09,11.30,10.60,10.74,9.69,10.14,10.41,9.92,9.47,10.27,10.44,9.68,9.82,10.45,10.68,9.97,10.35,11.52,10.97,10.53,11.28,11.97,11.78,11.95,12.29,12.47,12.38,13.06,12.98,12.65,13.10,13.37,13.18,13.43,13.28,13.60,13.36,14.08,13.80,13.58,13.30,13.44,14.21,14.08,13.95,13.93,15.03,14.85,15.02,13.67,14.03,15.03,14.42,13.34,14.00,15.01,14.09,13.50,13.90,14.42,13.97,13.46,14.19,14.35,13.74,13.48,14.41,14.24,13.90,14.60],[30.92,30.98,30.84,30.76,30.78,30.72,30.65,30.66,30.56,30.55,30.49,30.47,30.47,30.38,30.35,30.29,29.92,30.15,30.20,30.16,30.30,30.14,30.15,30.08,30.37,30.35,30.50,30.78,30.79,30.59,30.64,30.85,30.75,30.67,30.82,30.88,30.77,30.61,30.89,30.95,30.92,30.74,30.75,30.83,30.78,30.60,30.76,30.80,30.63,30.49,30.68,30.60,30.40,30.46,30.66,30.46,30.64,30.60,30.76,30.77,30.98,30.90,30.67,30.87,30.96,30.75,30.78,30.95,30.92,30.83,30.87,30.96,30.99,30.84,30.89,30.99,30.83,30.89,31.03,30.97,30.88,30.99,31.00,31.11,30.88,30.73,30.78,30.78,30.58,30.43,30.38,30.65,30.76,30.44,30.56,30.82,30.81,30.68,30.77,30.96,30.86,31.07,30.92,30.86,30.91,30.94,30.80,30.62,30.76,30.71,30.41,30.86,30.79,30.53,30.76,30.80,30.48,30.62,30.52,30.24,30.48,30.48,30.29,30.16,30.40,30.34,30.06,30.32,30.35,30.09,30.43,30.37,30.43,30.32,30.57,30.49,30.75,30.78,30.71,30.91,30.97,31.08,31.11,31.16,31.09,31.00,31.10,31.10,31.07,31.07,31.14,31.13,31.09,31.10,31.03,30.96,30.98,30.91,30.87,30.78,30.85,30.76,30.71,30.69,30.68,30.58,30.52,30.55,30.59,30.22,30.18,30.50,30.45,30.42,30.44,30.53,30.73,30.78,30.79,30.87,30.83,30.96,30.94,30.90,30.99,31.05,30.99,31.04,31.17,31.14,31.09,31.13,31.21,31.20,31.16,31.17,31.17,31.14,31.18,31.07,31.02,31.03,31.04,31.03,30.91,30.97,30.96,30.89,30.76,30.88,30.89,30.82,30.73,30.81,30.77,30.72,30.72,30.51,30.39,30.52,30.54,30.24,30.11,30.31,30.22,30.23,30.11,30.18,30.21,30.09,30.41,30.39,30.51,30.21,30.43,30.51,30.32,30.41,30.60,30.66,30.48,30.59,30.76,30.83,30.71,30.73,30.83,30.83,30.76,30.77,30.73,30.64,30.74,30.67,30.58,30.52,30.52,30.45,30.44,30.28,30.31,30.29,30.19,30.15,30.07,30.15,30.18,30.22,30.01,29.98,30.17,30.36,30.54,30.66,30.29,30.08,30.48,30.62,30.27,30.28,30.66,30.45,30.30,30.57,30.70,30.51,30.51,30.65,30.79,30.75,30.91,30.93,30.84,30.72,30.88,31.02,30.99,30.87,31.05,31.01,30.89,30.81,31.07,30.95,31.00,30.91,30.83,30.94,30.85,30.64,30.82,30.85,30.65,30.58,30.86,30.88,30.93,30.85,30.92,31.03,30.88,30.97,31.03,31.07,30.90,30.96,30.94,30.79,30.94,30.97,30.87,30.77,30.88,30.95,30.85,30.96,30.91,30.79,30.80,30.90,30.86,30.76,30.79,30.77,30.70,30.73,30.65,30.73,30.75,30.70,30.62,30.81,30.73,30.68,30.73,30.79,30.79,30.77,30.85,30.84,30.91,30.91,30.94,30.88,30.90,30.67,30.74,30.85,30.74,30.58,30.69,30.79,30.75,30.71,30.83,30.81,30.79,30.86,30.91,30.82,30.87,30.93,30.92,30.82,30.94,30.95,31.02,30.98,30.93,30.94,31.00,30.92,30.85,30.98,30.97,30.87,30.84,31.02,30.96,30.85,30.97,30.94,30.84,30.86,31.00,30.94,30.87,31.00,31.05,30.86,30.92,30.99,31.03,30.85,30.86,30.99,30.92,30.87,30.99,31.08,30.94,30.99,30.91,30.87,30.97,30.82,30.79,30.82,30.85,30.64,30.66,30.81,30.71,30.55,30.62,30.64,30.58,30.45,30.51,30.48,30.48,30.44,30.50,30.55,30.55,30.51,30.67,30.67,30.64,30.66,30.72,30.73,30.53,30.84,30.83,30.79,30.85,30.91,30.89,30.90,30.87,30.99,31.01,31.07,31.07,31.07,31.05,30.97,30.90,30.88,30.89,30.89,30.86,30.82,30.78,30.69,30.67,30.69,30.63,30.52,30.50,30.60,30.45,30.34,30.11,30.33,30.40,30.20,30.01,30.21,30.27,30.29,30.46,30.57,30.55,30.49,30.38,30.41,30.55,30.35,30.42,30.62,30.58,30.44,30.66,30.69,30.53,30.71,30.75,30.62,30.62,30.76,30.82,30.73,30.88,30.73,30.67,30.88,30.82,30.47,30.71,30.74,30.55,30.91,30.97,30.85,31.03,30.92,30.88,30.95,31.05,30.98,31.03,31.17,31.10,31.00,31.07,31.17,31.07,31.06,31.01,30.94,30.96,30.94,30.80,30.80,30.85,30.88,30.72,30.77,30.87,30.74,30.75,30.76,30.84,30.75,30.58,30.84,30.91,30.69,30.91,30.96,31.09,31.05,31.16,31.10,30.95,31.08,31.18,31.03,31.00,31.14,31.14,31.01,31.08,31.22,31.10,31.11,31.21,31.24,31.12,31.15,31.28,31.28,31.29,31.27,31.22,31.20,31.28,31.16,31.10,31.25,31.25,31.17,31.13,31.20,31.25,31.07,31.07,31.20,31.22,31.07,31.09,31.18,31.18,31.06,31.10,27.47,27.19,25.28,25.36,24.74,22.67,21.41,21.43,20.51,19.19,18.26,18.84,18.66,19.03,18.10,18.32,16.68,16.09,13.98,12.66,11.21,9.44,9.49,9.38,6.72,5.20,3.61,2.57,1.69,1.78,1.40,1.30,1.65,1.66,1.27,1.50,1.85,1.75,1.74,1.59,1.94,1.87,1.42,1.55,1.80,1.77,1.58,1.81,1.96,1.90,1.88,2.17,2.24,2.32,2.31,2.51,2.64,2.39,2.40,2.13,2.23,2.17,1.87,1.78,1.79,1.63,1.38,1.36,1.38,1.16,1.02,1.05,0.96,0.79,0.76,0.84,0.95,0.99,1.05,1.43,1.63,1.90,1.61,2.01,1.87,1.39,1.92,1.83,2.01,1.86,2.27,2.04,1.70,2.00,2.19,2.08,1.91,2.39,2.52,2.57,3.03,4.39,4.25,3.78,3.84,3.85,3.59,3.61,3.65,3.73,3.17,3.25,3.42,2.92,2.98,3.42,3.30,3.54,2.83,3.17,3.29,2.75,2.58,3.06,2.98,2.65,3.02,3.21,2.97,2.97,3.12,3.33,3.63,3.23,3.65,3.18,3.55,3.80,3.72,4.18,4.10,4.14,4.32,4.43,4.01,3.69,3.77,3.96,3.48,3.47,3.71,3.49,3.13,3.20,2.59,2.66,2.82,2.66,2.31,2.52,2.62,2.30,2.29,2.66,2.67,2.32,2.52,2.75,2.73,2.78,2.97,2.68,2.80,2.63,2.79,2.91,2.56,2.48,2.88,2.92,2.86,2.96,3.28,3.26,3.26,3.49,3.65,3.63,3.66,4.09,4.02,3.92,4.43,4.76,5.34,5.10,4.49,4.54,4.88,4.45,4.25,4.31,4.46,4.18,3.93,4.13,4.08,3.77,3.84,3.98,3.86,3.52,3.86,4.11,3.77,3.71,4.21,4.29,3.64,4.05,4.51,4.37,4.24,4.63,4.94,4.67,4.84,5.31,5.56,5.31,5.22,5.88,5.71,4.88,5.25,5.92,5.45,5.00,6.02,6.14,5.52,5.50,6.53,6.29,5.81,5.91,6.72,6.69,6.18,6.55,6.60,6.23,6.24,6.02,5.85,5.66,5.41,5.65,4.92,4.44,4.55,4.86,4.18,3.94,4.18,4.29,4.06,3.65,4.08,3.92,3.76,3.88,3.32,3.39,3.64,3.94,3.33,3.58,4.01,4.00,4.29,4.63,4.36,4.78,5.37,4.93,5.18,5.45,5.97,6.00,6.45,6.68,6.47,5.75,6.24,6.68,6.07,5.93,6.48,6.10,5.07,5.61,5.89,5.11,4.82,4.79,4.20,4.60,5.00,4.45,4.42,4.76,4.95,4.66,5.02,5.59,6.04,6.23,6.50,6.77,7.09,7.42,7.84,8.03,7.94,8.45,8.57,8.42,8.94,9.07,8.26,8.32,9.07,9.65,9.06,9.81,9.11,8.91,9.08,9.38,8.60,8.39,8.61,8.68,7.72,7.69,6.95,7.22,7.73,7.17,6.68,7.21,7.67,6.93,6.95,7.21,7.35,6.79,7.04,7.43,7.23,6.82,7.12,7.10,6.58,6.01,6.55,6.94,6.82,6.79,7.07,7.31,7.31,7.12,7.80,7.84,7.45,8.03,8.81,8.46,8.13,9.00,9.45,9.21,9.51,10.36,11.61,10.86,9.88,10.14,10.52,9.83,9.66,9.90,9.45,9.03,8.78,9.03,8.89,8.45,8.42,8.17,7.90,7.85,8.43,8.25,7.73,8.23,8.67,8.01,7.73,9.16,9.02,8.18,8.68,9.50,9.42,8.49,9.34,10.57,10.38,9.75,8.63,9.77,10.29,9.27,8.95,10.25,10.08,9.19,9.45,10.35,9.65,9.26,9.82,10.36,9.70,9.46,10.47,9.77,8.96,8.74,9.40,8.60,7.78,8.57,8.79,7.38,7.18,8.11,7.91,6.59,7.70,8.00,7.13,7.21,7.90,7.66,6.97,7.50,8.23,7.90,7.32,8.19,8.63,8.40,7.19,7.70,7.26,6.69,6.72,7.01,6.53,6.19,6.33,7.24,6.58,6.09,6.29,7.21,6.22,6.06,6.94,7.14,6.05,6.38,7.28,7.04,7.08,7.88,8.14,8.57,8.88,9.36,9.07,7.78,7.79,8.44,8.28,7.36,7.29,8.18,7.33,6.84,7.14,7.68,7.11,7.46,7.83,8.55,7.70,8.28,9.13,8.95,9.94,10.79,11.00,11.76,11.31,11.30,11.61,12.36,12.04,12.47,13.33,12.71,13.59,12.57,12.91,13.61,13.08,13.73,13.01,13.67,12.29,12.59,13.41,12.41,11.83,11.09,11.17,10.03,10.73,10.88,10.58,9.98,10.70,10.73,10.45,10.28,10.78,11.21,10.47,10.97,11.92,11.24,11.12,11.89,12.37,12.09,12.45,12.51,12.81,12.63,13.48,13.32,13.27,13.48,13.69,13.54,14.14,13.77,14.00,14.25,14.57,14.18,14.09,14.16,13.97,14.82,14.52,14.37,14.39,15.49,15.44,15.41,14.24,14.34,15.44,14.94,14.02,14.57,15.58,14.65,14.17,14.43,15.02,14.61,14.00,14.74,14.71,14.23,14.07,14.84,14.57,14.30,15.22],[30.90,30.96,30.80,30.70,30.73,30.68,30.63,30.63,30.60,30.54,30.50,30.48,30.47,30.38,30.37,30.29,29.91,30.13,30.13,30.08,30.22,30.06,30.17,30.00,30.38,30.36,30.56,30.80,30.75,30.59,30.59,30.81,30.70,30.61,30.81,30.83,30.71,30.53,30.87,30.90,30.92,30.76,30.68,30.79,30.76,30.58,30.74,30.75,30.53,30.50,30.68,30.62,30.38,30.47,30.66,30.49,30.64,30.63,30.75,30.71,30.91,30.85,30.70,30.85,30.90,30.75,30.74,30.90,30.86,30.77,30.86,30.88,30.88,30.81,30.88,30.89,30.77,30.88,30.99,30.92,30.85,30.95,30.88,31.05,30.86,30.69,30.78,30.72,30.58,30.44,30.46,30.62,30.71,30.43,30.60,30.78,30.80,30.70,30.75,30.89,30.84,31.02,30.87,30.82,30.84,30.91,30.78,30.62,30.75,30.72,30.50,30.83,30.79,30.54,30.73,30.80,30.48,30.65,30.52,30.27,30.52,30.48,30.32,30.23,30.44,30.40,30.11,30.39,30.40,30.18,30.42,30.41,30.42,30.38,30.60,30.50,30.75,30.76,30.70,30.94,30.94,31.11,31.11,31.16,31.10,30.98,31.10,31.11,31.04,31.07,31.13,31.12,31.04,31.07,30.97,30.90,30.95,30.86,30.81,30.74,30.85,30.71,30.72,30.73,30.69,30.61,30.53,30.58,30.61,30.30,30.20,30.49,30.48,30.46,30.47,30.54,30.67,30.73,30.79,30.83,30.83,30.96,30.95,30.91,31.00,31.05,31.00,31.05,31.14,31.18,31.10,31.12,31.20,31.20,31.19,31.18,31.17,31.14,31.17,31.10,31.01,31.03,31.04,31.04,30.92,30.97,30.99,30.91,30.80,30.91,30.90,30.84,30.74,30.82,30.76,30.70,30.73,30.56,30.42,30.57,30.54,30.24,30.16,30.36,30.23,30.27,30.20,30.21,30.28,30.13,30.42,30.35,30.46,30.24,30.42,30.47,30.33,30.41,30.60,30.65,30.48,30.57,30.72,30.81,30.68,30.69,30.82,30.82,30.71,30.76,30.74,30.70,30.66,30.62,30.62,30.53,30.52,30.44,30.44,30.30,30.34,30.26,30.19,30.13,30.10,30.10,30.17,30.19,30.06,29.98,30.12,30.34,30.43,30.59,30.24,30.15,30.43,30.55,30.25,30.29,30.56,30.45,30.34,30.55,30.70,30.51,30.54,30.67,30.80,30.74,30.91,30.95,30.79,30.71,30.83,30.98,30.97,30.76,31.02,31.03,30.90,30.80,31.09,30.99,31.02,30.78,30.83,30.97,30.78,30.61,30.80,30.85,30.59,30.58,30.83,30.83,30.94,30.80,30.90,31.01,30.87,30.93,31.04,31.06,30.87,30.95,30.96,30.79,30.91,30.97,30.91,30.80,30.89,30.95,30.88,30.96,30.87,30.83,30.82,30.85,30.83,30.75,30.64,30.66,30.62,30.65,30.59,30.71,30.74,30.73,30.62,30.80,30.81,30.73,30.75,30.81,30.84,30.77,30.84,30.83,30.86,30.90,30.93,30.87,30.86,30.66,30.73,30.85,30.77,30.62,30.73,30.83,30.76,30.71,30.86,30.88,30.81,30.85,30.92,30.84,30.81,30.96,30.96,30.82,30.89,30.96,31.01,31.00,30.94,30.97,31.01,30.93,30.91,30.99,30.99,30.90,30.83,31.01,30.97,30.84,30.97,30.95,30.83,30.86,30.99,30.93,30.88,31.01,31.05,30.91,30.97,31.04,31.06,30.90,30.95,31.02,30.94,30.91,31.01,31.06,30.94,30.98,30.88,30.81,30.91,30.84,30.81,30.80,30.84,30.67,30.69,30.80,30.74,30.55,30.65,30.67,30.61,30.48,30.57,30.46,30.46,30.46,30.51,30.60,30.54,30.54,30.71,30.70,30.63,30.66,30.72,30.72,30.56,30.80,30.83,30.81,30.84,30.91,30.91,30.98,30.92,31.04,31.02,31.11,31.11,31.06,31.04,31.00,30.90,30.86,30.93,30.93,30.87,30.81,30.81,30.77,30.66,30.74,30.67,30.58,30.55,30.66,30.48,30.42,30.22,30.41,30.43,30.27,30.07,30.23,30.35,30.31,30.49,30.58,30.57,30.55,30.43,30.44,30.58,30.40,30.44,30.62,30.56,30.42,30.62,30.66,30.53,30.73,30.73,30.63,30.67,30.79,30.82,30.77,30.92,30.77,30.69,30.92,30.86,30.54,30.74,30.77,30.58,30.92,30.99,30.85,31.06,30.91,30.89,31.02,31.05,31.00,31.05,31.18,31.09,31.05,31.10,31.17,31.05,31.04,31.00,30.88,30.90,30.94,30.81,30.81,30.84,30.90,30.76,30.81,30.89,30.77,30.79,30.76,30.89,30.78,30.64,30.83,30.91,30.72,30.91,30.97,31.09,31.06,31.17,31.13,30.98,31.07,31.18,31.07,30.98,31.15,31.16,31.00,31.04,31.21,31.17,31.13,31.19,31.23,31.14,31.17,31.28,31.28,31.29,31.27,31.22,31.20,31.27,31.19,31.13,31.24,31.24,31.19,31.11,31.22,31.24,31.08,31.14,31.22,31.22,31.10,31.11,31.19,31.18,31.04,31.04,27.36,26.91,25.29,25.33,24.75,22.72,21.68,21.81,20.97,19.61,18.71,19.05,18.86,19.46,18.40,18.68,16.67,16.29,13.92,12.52,11.40,9.36,9.35,9.22,6.65,5.31,3.60,2.50,1.74,1.97,1.42,1.37,1.88,1.97,1.45,1.74,2.18,2.07,2.10,1.82,2.23,2.28,1.67,1.85,2.24,2.17,1.82,2.24,2.42,2.43,2.38,2.60,2.75,2.85,2.79,3.09,3.28,2.86,2.86,2.62,2.57,2.55,2.36,2.18,2.09,1.95,1.68,1.60,1.54,1.35,1.17,1.12,1.07,0.95,0.80,0.76,0.83,1.00,1.11,1.29,1.55,1.73,1.41,1.83,1.68,1.25,1.87,1.85,2.15,2.03,2.56,2.19,1.82,2.24,2.46,2.28,2.15,2.79,2.87,2.80,3.27,4.59,4.62,4.19,4.33,4.40,4.03,4.01,4.15,4.20,3.65,3.64,3.88,3.41,3.29,3.82,3.61,3.88,3.18,3.51,3.64,3.09,2.97,3.53,3.45,3.05,3.45,3.70,3.52,3.57,3.73,4.07,4.37,3.89,4.33,3.81,4.22,4.48,4.19,4.74,4.73,4.60,4.69,4.80,4.42,4.07,4.32,4.31,3.85,3.92,4.14,3.89,3.37,3.61,3.04,2.99,3.29,3.01,2.73,2.96,3.03,2.69,2.79,3.12,3.12,2.84,3.06,3.39,3.35,3.35,3.59,3.31,3.30,2.96,3.16,3.41,3.02,2.89,3.25,3.32,3.13,3.33,3.71,3.50,3.56,3.76,4.06,4.04,4.13,4.55,4.63,4.50,4.89,5.24,5.92,5.66,4.96,5.11,5.59,5.07,4.83,4.82,5.25,4.67,4.48,4.73,4.74,4.33,4.35,4.70,4.49,4.00,4.50,4.81,4.37,4.34,4.90,4.96,4.23,4.77,5.25,4.95,4.77,5.48,5.71,5.35,5.53,6.07,6.27,6.16,6.02,6.50,6.53,5.76,5.95,6.75,6.24,6.01,6.74,7.10,6.41,6.34,7.27,7.12,6.66,6.81,7.62,7.36,7.07,7.07,7.28,6.85,6.76,6.76,6.57,6.21,5.79,6.11,5.48,4.95,5.23,5.28,4.67,4.39,4.78,4.86,4.62,4.31,4.72,4.36,4.18,4.53,3.90,3.62,4.04,4.05,4.33,4.15,4.47,4.40,4.74,4.96,4.80,5.16,5.62,5.35,5.57,5.65,6.26,6.40,6.92,6.96,6.96,6.49,7.13,7.34,6.89,6.64,7.06,6.92,5.92,6.02,6.75,5.71,5.06,4.92,4.27,4.69,5.05,4.75,4.79,5.47,5.36,5.33,5.74,6.38,6.91,7.22,7.31,7.77,8.01,8.35,8.80,8.92,8.92,9.32,9.60,9.27,9.70,9.81,9.04,9.14,9.92,10.45,9.93,10.58,9.80,9.90,9.96,9.96,9.24,9.16,9.20,9.28,8.39,8.28,7.75,8.12,8.36,7.95,7.65,7.99,8.37,7.78,7.56,8.01,8.08,7.76,7.95,8.31,8.09,7.79,8.03,7.96,7.50,7.02,7.49,7.80,7.62,7.66,7.84,8.12,8.18,7.89,8.52,8.70,8.32,8.68,9.48,9.39,8.78,9.54,10.22,10.02,10.11,10.95,12.34,11.63,10.60,10.88,11.30,10.59,10.49,10.74,10.31,9.91,9.68,9.93,9.77,9.34,9.33,9.09,8.61,8.76,9.39,9.22,8.69,9.23,9.59,8.95,8.79,9.93,9.77,9.10,9.76,10.30,10.30,9.51,10.13,11.10,11.16,10.49,9.51,10.67,11.27,10.36,9.96,11.29,11.06,10.20,10.66,11.35,10.60,9.94,11.07,11.43,10.65,10.55,11.40,10.69,10.09,9.86,10.68,9.59,8.92,9.76,9.93,8.45,8.28,9.24,8.74,7.59,8.31,9.07,8.07,8.03,8.90,8.54,7.66,8.50,9.25,8.58,7.97,8.81,9.44,9.13,7.92,8.62,8.20,7.57,7.87,8.04,7.35,7.18,7.12,8.09,7.37,7.05,7.28,8.04,7.09,6.98,7.86,8.14,6.89,7.52,8.31,8.18,8.34,9.04,9.06,9.45,9.70,10.03,9.77,8.72,8.71,9.23,9.19,8.67,8.30,9.01,8.32,7.77,8.05,8.40,8.22,8.28,8.69,9.38,8.49,9.18,10.03,9.75,10.74,11.63,11.83,12.52,12.19,12.03,12.42,13.09,12.72,13.25,14.05,13.40,14.06,13.23,13.40,14.03,13.62,14.20,13.63,14.06,12.79,13.46,13.75,12.95,12.52,11.81,11.72,10.85,11.33,11.69,11.28,11.00,11.66,11.81,11.42,11.29,12.03,12.17,11.76,11.82,13.01,12.24,12.13,12.86,13.34,12.97,13.32,13.46,13.79,13.47,14.21,14.39,14.05,14.44,14.59,14.43,14.68,14.52,14.88,14.93,15.33,14.78,15.13,14.90,14.40,15.49,15.12,14.78,14.80,16.06,15.82,15.87,14.64,14.84,15.86,15.55,14.81,14.95,16.20,15.33,14.96,15.09,15.59,15.38,14.81,15.54,15.56,15.08,14.81,15.62,15.35,15.15,15.51],[30.93,30.94,30.88,30.78,30.80,30.78,30.72,30.67,30.66,30.62,30.57,30.46,30.50,30.42,30.34,30.27,29.95,30.12,30.21,30.12,30.36,30.25,30.24,30.15,30.38,30.40,30.48,30.73,30.69,30.50,30.61,30.79,30.56,30.57,30.77,30.76,30.62,30.54,30.79,30.86,30.91,30.69,30.69,30.85,30.71,30.52,30.69,30.71,30.51,30.49,30.58,30.48,30.35,30.40,30.58,30.34,30.71,30.64,30.80,30.73,30.95,30.88,30.69,30.85,30.96,30.82,30.79,30.97,30.91,30.79,30.85,30.96,30.95,30.79,30.88,30.95,30.80,30.81,31.01,30.92,30.82,30.95,30.95,31.05,30.80,30.73,30.76,30.75,30.51,30.43,30.40,30.67,30.72,30.37,30.57,30.81,30.71,30.67,30.70,30.94,30.87,31.05,30.94,30.82,30.93,30.98,30.86,30.58,30.75,30.77,30.54,30.82,30.83,30.46,30.71,30.79,30.56,30.66,30.48,30.37,30.55,30.50,30.29,30.23,30.43,30.36,30.17,30.41,30.38,30.19,30.35,30.39,30.39,30.37,30.63,30.53,30.79,30.82,30.76,30.95,30.96,31.15,31.16,31.19,31.12,31.00,31.04,31.13,31.08,31.08,31.15,31.15,31.07,31.08,30.98,30.93,30.93,30.85,30.81,30.74,30.78,30.66,30.57,30.62,30.59,30.43,30.40,30.46,30.52,30.23,30.18,30.35,30.44,30.42,30.45,30.48,30.52,30.63,30.60,30.68,30.79,30.92,30.90,30.83,30.97,31.05,31.00,31.01,31.17,31.19,31.05,31.06,31.25,31.24,31.27,31.25,31.16,31.18,31.21,31.04,31.00,31.08,31.10,31.06,30.91,30.95,30.97,30.86,30.74,30.87,30.82,30.68,30.66,30.74,30.58,30.52,30.64,30.43,30.33,30.46,30.51,30.21,30.00,30.36,30.29,30.31,30.21,30.22,30.34,30.22,30.40,30.37,30.56,30.25,30.42,30.61,30.25,30.40,30.64,30.67,30.38,30.47,30.67,30.73,30.61,30.54,30.71,30.68,30.64,30.70,30.73,30.74,30.56,30.60,30.54,30.53,30.36,30.37,30.40,30.32,30.22,30.17,30.15,30.15,30.05,30.00,30.23,30.08,29.92,30.11,30.18,30.32,30.45,30.66,30.21,30.02,30.40,30.44,30.19,30.21,30.52,30.33,30.26,30.48,30.61,30.45,30.39,30.52,30.71,30.64,30.80,30.85,30.76,30.53,30.67,30.91,30.85,30.66,30.93,30.97,30.59,30.66,31.06,30.90,30.99,30.80,30.77,30.88,30.67,30.59,30.69,30.67,30.47,30.56,30.76,30.77,30.81,30.73,30.76,30.96,30.79,30.88,31.01,31.04,30.88,30.92,30.94,30.78,30.89,30.95,30.88,30.75,30.85,30.91,30.88,30.94,30.91,30.78,30.81,30.87,30.84,30.72,30.76,30.75,30.71,30.71,30.66,30.76,30.73,30.72,30.70,30.78,30.76,30.72,30.73,30.69,30.79,30.71,30.73,30.79,30.86,30.82,30.85,30.84,30.84,30.63,30.67,30.82,30.75,30.64,30.71,30.76,30.78,30.68,30.80,30.78,30.80,30.82,30.87,30.80,30.79,30.84,30.89,30.84,30.97,30.96,31.03,31.00,30.93,30.95,31.00,30.89,30.84,30.97,30.96,30.85,30.83,30.97,30.91,30.83,30.95,30.92,30.87,30.86,30.96,30.94,30.89,30.99,31.04,30.92,30.95,31.02,31.03,30.90,30.90,31.04,30.95,30.92,31.06,31.12,30.99,31.07,30.96,30.92,30.98,30.83,30.80,30.84,30.89,30.70,30.70,30.86,30.79,30.59,30.71,30.70,30.68,30.58,30.61,30.62,30.58,30.60,30.65,30.68,30.65,30.61,30.77,30.74,30.68,30.72,30.75,30.74,30.54,30.86,30.87,30.79,30.83,30.93,30.91,30.87,30.90,31.05,31.02,31.12,31.10,31.06,31.00,30.95,30.91,30.85,30.77,30.85,30.86,30.76,30.79,30.73,30.64,30.66,30.69,30.56,30.45,30.63,30.48,30.35,30.24,30.42,30.49,30.30,30.17,30.40,30.49,30.49,30.61,30.64,30.64,30.64,30.52,30.52,30.52,30.35,30.45,30.66,30.65,30.54,30.73,30.71,30.54,30.73,30.79,30.59,30.65,30.79,30.86,30.81,30.95,30.84,30.74,30.95,30.89,30.63,30.81,30.82,30.65,30.97,31.00,30.92,31.04,30.96,30.98,30.94,31.07,30.98,31.14,31.21,31.16,31.04,31.16,31.22,31.09,31.10,31.09,30.97,31.01,30.99,30.88,30.83,30.92,30.96,30.78,30.89,30.87,30.79,30.82,30.86,30.86,30.83,30.66,30.89,30.94,30.75,30.97,30.97,31.13,31.10,31.22,31.14,30.98,31.14,31.20,31.03,31.04,31.21,31.18,31.03,31.17,31.26,31.15,31.11,31.30,31.30,31.11,31.19,31.35,31.33,31.36,31.34,31.28,31.26,31.29,31.21,31.14,31.28,31.28,31.24,31.16,31.24,31.28,31.13,31.13,31.23,31.25,31.09,31.13,31.21,31.22,31.09,31.12,27.20,26.81,25.61,25.54,24.96,23.19,22.26,22.33,21.19,19.69,18.96,19.33,18.91,19.10,18.32,18.49,16.86,16.24,14.26,12.59,11.30,9.29,9.16,9.18,6.71,5.40,3.68,2.40,1.49,1.78,1.28,1.19,1.62,1.81,1.28,1.49,2.01,2.01,2.03,1.95,2.29,2.28,1.67,2.08,2.27,2.13,1.93,2.37,2.43,2.38,2.37,2.62,2.65,2.81,2.76,3.03,3.18,2.88,2.96,2.72,2.75,2.57,2.39,2.31,2.18,2.03,1.82,1.76,1.69,1.37,1.26,1.26,1.02,0.96,0.96,0.81,0.76,0.84,1.04,1.30,1.36,1.76,1.39,1.80,1.71,1.17,1.71,1.65,1.99,1.94,2.32,2.01,1.65,2.08,2.34,2.10,2.06,2.73,2.67,2.77,3.37,4.46,4.38,4.09,4.22,4.28,3.98,3.94,4.05,4.06,3.51,3.58,3.71,3.18,3.11,3.60,3.48,3.61,2.96,3.40,3.52,3.14,2.99,3.35,3.28,3.06,3.30,3.51,3.41,3.40,3.64,3.91,4.29,3.83,4.34,3.89,4.27,4.53,4.33,4.97,4.89,4.83,4.97,5.10,4.63,4.34,4.55,4.53,4.03,4.23,4.30,4.09,3.63,3.69,3.33,3.29,3.53,3.23,2.94,3.21,3.32,2.80,2.96,3.26,3.26,2.86,3.18,3.43,3.38,3.32,3.54,3.41,3.30,3.20,3.15,3.41,3.10,3.12,3.35,3.46,3.38,3.45,3.68,3.77,3.69,3.92,4.22,4.25,4.29,4.68,4.75,4.62,5.20,5.56,6.40,6.04,5.11,5.39,5.82,5.23,4.94,5.16,5.46,4.84,4.61,4.92,4.87,4.56,4.49,4.77,4.54,4.23,4.62,4.72,4.45,4.49,4.79,4.92,4.29,4.84,5.21,4.96,4.62,5.47,5.57,5.33,5.45,6.08,6.25,6.25,5.81,6.60,6.44,5.61,5.81,6.65,6.28,5.92,6.70,6.96,6.43,6.12,7.23,7.16,6.58,6.45,7.39,7.46,6.89,7.28,7.25,7.15,6.77,6.78,6.45,6.21,5.96,6.15,5.53,5.27,5.23,5.21,5.06,4.90,4.81,4.91,4.69,4.43,4.55,4.52,4.21,3.89,3.96,3.66,3.87,4.28,4.20,4.04,4.76,4.75,4.93,5.29,5.26,5.39,5.73,5.65,5.71,5.54,6.45,6.59,6.75,7.39,7.17,6.20,6.93,7.34,6.79,6.34,7.03,6.91,5.73,5.79,6.57,5.45,5.06,4.94,4.40,4.81,5.12,5.14,5.06,5.46,5.32,5.30,5.73,6.34,6.92,7.22,7.17,7.74,7.91,8.14,8.80,8.87,8.93,9.26,9.66,9.32,9.75,9.80,9.00,9.18,10.14,10.37,9.77,10.72,9.83,9.67,10.01,9.92,9.40,9.23,9.36,9.53,8.75,8.53,7.78,8.19,8.49,8.03,7.53,8.08,8.43,7.89,7.61,8.00,8.29,7.65,7.95,8.30,8.36,7.74,8.10,8.11,7.53,7.05,7.50,7.96,7.61,7.71,7.96,8.22,8.18,8.18,8.76,8.72,8.44,8.94,9.69,9.32,9.01,9.79,10.25,10.12,10.23,11.01,12.16,11.74,10.55,10.74,11.30,10.69,10.78,10.77,10.36,9.82,9.70,10.05,9.99,9.31,9.45,9.22,8.72,8.65,9.45,9.15,8.71,9.23,9.83,8.94,9.06,10.17,10.14,9.30,9.55,10.48,10.62,9.99,10.39,11.43,11.64,10.94,10.05,11.33,11.77,10.88,10.54,11.69,11.42,10.73,10.99,11.67,10.94,10.36,11.22,11.53,10.79,10.66,11.65,11.04,10.12,10.34,11.07,9.83,9.22,9.89,10.26,8.59,8.69,9.69,9.20,8.00,8.81,9.46,8.61,8.49,9.18,9.03,8.23,8.47,9.21,8.88,8.43,9.00,9.64,9.08,8.19,8.79,8.36,7.68,7.92,8.12,7.59,7.26,7.51,8.36,7.42,7.20,7.68,8.23,6.73,6.80,8.14,7.83,6.75,7.40,8.51,7.75,8.30,9.35,9.34,9.72,9.96,10.37,10.07,8.66,8.93,9.42,9.21,8.12,8.34,9.23,8.34,7.49,8.01,8.48,8.07,8.24,8.66,9.23,8.70,9.35,10.09,10.03,10.85,11.72,12.15,12.70,12.30,12.12,12.56,13.17,13.09,13.41,14.28,13.82,14.44,13.50,13.66,14.17,13.99,13.93,14.09,14.70,13.45,13.94,14.43,13.51,13.15,12.54,12.26,11.74,12.04,12.26,11.92,11.57,11.98,12.29,11.58,11.84,12.31,12.29,11.98,12.13,13.07,12.58,12.24,13.00,13.27,13.13,13.23,13.59,13.93,13.63,14.49,14.34,13.92,14.54,14.84,14.31,14.59,14.70,14.92,14.53,15.25,15.17,14.97,14.81,14.74,15.55,15.37,15.17,15.42,16.61,16.54,16.59,15.19,15.31,16.39,15.73,14.76,15.47,16.47,15.62,15.14,15.39,15.88,15.36,14.89,15.77,15.74,15.22,14.97,15.84,15.64,15.51,16.20],[30.93,30.96,30.81,30.75,30.76,30.69,30.64,30.65,30.53,30.50,30.44,30.43,30.39,30.35,30.30,30.22,29.86,30.03,29.99,29.90,30.10,29.96,29.88,29.75,30.16,30.13,30.30,30.65,30.66,30.48,30.59,30.79,30.62,30.54,30.78,30.78,30.65,30.47,30.77,30.83,30.85,30.60,30.65,30.77,30.67,30.50,30.64,30.70,30.43,30.40,30.59,30.50,30.25,30.34,30.59,30.34,30.64,30.53,30.74,30.71,30.92,30.86,30.62,30.79,30.91,30.74,30.69,30.93,30.92,30.73,30.80,30.92,30.94,30.77,30.85,30.92,30.79,30.81,30.96,30.84,30.78,30.86,30.94,31.05,30.81,30.70,30.70,30.72,30.49,30.39,30.37,30.61,30.67,30.34,30.55,30.77,30.71,30.60,30.78,30.92,30.82,31.05,30.85,30.77,30.87,30.89,30.75,30.54,30.71,30.69,30.40,30.85,30.79,30.48,30.75,30.75,30.48,30.60,30.43,30.17,30.47,30.43,30.21,30.10,30.37,30.30,30.01,30.31,30.35,30.02,30.30,30.34,30.39,30.27,30.51,30.45,30.72,30.74,30.67,30.91,30.89,31.10,31.10,31.15,31.10,30.98,31.09,31.07,31.03,31.07,31.10,31.10,31.03,31.03,30.95,30.91,30.94,30.80,30.78,30.71,30.79,30.63,30.64,30.62,30.59,30.49,30.40,30.45,30.52,30.14,30.07,30.42,30.42,30.35,30.39,30.39,30.63,30.69,30.66,30.77,30.76,30.86,30.85,30.84,30.92,30.98,30.96,31.02,31.12,31.12,31.08,31.10,31.17,31.18,31.14,31.16,31.14,31.14,31.17,31.06,30.99,31.04,31.03,31.00,30.90,30.96,30.93,30.87,30.76,30.87,30.82,30.78,30.69,30.78,30.65,30.64,30.69,30.42,30.31,30.47,30.48,30.09,29.93,30.25,30.13,30.04,30.02,30.12,30.15,30.01,30.20,30.27,30.44,29.98,30.21,30.44,30.24,30.25,30.49,30.57,30.38,30.42,30.67,30.77,30.60,30.58,30.73,30.71,30.62,30.62,30.60,30.48,30.59,30.50,30.41,30.31,30.35,30.21,30.21,30.09,30.14,29.92,30.00,29.93,29.84,29.86,30.07,30.04,29.86,29.81,30.01,30.21,30.38,30.57,30.08,29.87,30.28,30.49,30.09,30.16,30.44,30.25,30.09,30.36,30.58,30.35,30.38,30.53,30.64,30.59,30.79,30.79,30.69,30.56,30.74,30.86,30.85,30.72,30.92,30.92,30.74,30.63,30.95,30.85,30.90,30.70,30.72,30.83,30.63,30.45,30.67,30.75,30.49,30.46,30.72,30.74,30.84,30.76,30.82,30.92,30.79,30.85,30.94,30.99,30.79,30.87,30.89,30.73,30.87,30.93,30.80,30.73,30.85,30.93,30.82,30.91,30.84,30.77,30.76,30.84,30.82,30.76,30.79,30.70,30.61,30.69,30.52,30.65,30.71,30.62,30.56,30.74,30.68,30.61,30.66,30.72,30.75,30.70,30.80,30.80,30.83,30.81,30.86,30.83,30.84,30.59,30.69,30.83,30.71,30.57,30.70,30.76,30.72,30.68,30.80,30.79,30.76,30.80,30.86,30.78,30.80,30.89,30.91,30.77,30.95,30.90,30.99,30.96,30.89,30.89,30.97,30.87,30.83,30.95,30.94,30.86,30.80,30.97,30.93,30.80,30.95,30.92,30.83,30.82,30.93,30.89,30.83,30.98,30.99,30.86,30.90,30.93,30.96,30.82,30.80,30.92,30.87,30.84,30.92,31.02,30.90,30.93,30.81,30.79,30.91,30.75,30.74,30.79,30.79,30.62,30.65,30.78,30.68,30.52,30.59,30.61,30.55,30.45,30.50,30.45,30.45,30.42,30.47,30.53,30.53,30.49,30.66,30.66,30.59,30.62,30.67,30.67,30.50,30.76,30.77,30.74,30.78,30.84,30.84,30.86,30.84,30.93,30.93,30.99,31.00,30.99,30.96,30.92,30.84,30.82,30.82,30.84,30.83,30.75,30.72,30.67,30.59,30.65,30.58,30.50,30.45,30.60,30.43,30.33,30.11,30.34,30.38,30.19,29.97,30.20,30.29,30.33,30.46,30.57,30.55,30.51,30.39,30.42,30.52,30.34,30.40,30.62,30.55,30.36,30.62,30.67,30.47,30.66,30.73,30.60,30.59,30.70,30.84,30.72,30.86,30.70,30.63,30.83,30.77,30.47,30.65,30.71,30.54,30.86,30.95,30.81,31.00,30.85,30.89,31.01,31.00,30.98,31.00,31.14,31.07,31.01,31.08,31.14,31.04,31.04,30.97,30.86,30.92,30.95,30.77,30.77,30.84,30.91,30.71,30.80,30.89,30.75,30.75,30.75,30.88,30.75,30.58,30.83,30.89,30.67,30.86,30.93,31.05,31.01,31.14,31.11,30.96,31.08,31.17,31.05,31.00,31.13,31.14,31.04,31.11,31.20,31.13,31.12,31.19,31.22,31.13,31.17,31.26,31.27,31.26,31.23,31.19,31.16,31.25,31.17,31.08,31.21,31.20,31.16,31.10,31.19,31.23,31.07,31.08,31.19,31.21,31.09,31.08,31.15,31.17,31.03,31.04,27.42,27.09,25.15,25.33,24.59,22.63,21.70,21.89,20.71,19.49,18.59,19.21,18.86,19.20,18.30,18.34,16.78,16.00,13.77,12.50,11.10,8.93,9.02,8.85,6.46,5.25,3.45,2.36,1.49,1.84,1.44,1.18,1.62,1.81,1.31,1.42,1.97,1.91,1.93,1.88,2.26,2.24,1.69,2.00,2.38,2.20,1.95,2.39,2.48,2.41,2.51,2.74,2.80,2.84,2.87,3.16,3.37,3.08,3.12,2.79,2.87,2.70,2.45,2.53,2.45,2.15,1.99,1.93,1.82,1.53,1.44,1.55,1.27,1.06,1.09,1.05,0.82,0.76,0.88,1.22,1.32,1.82,1.60,2.07,1.90,1.32,1.95,1.89,2.11,2.02,2.50,2.16,1.87,2.20,2.50,2.34,2.21,2.76,2.77,2.96,3.36,4.61,4.61,4.08,4.34,4.40,4.10,4.01,4.26,4.27,3.64,3.75,3.86,3.31,3.35,3.75,3.67,3.79,3.11,3.50,3.58,3.25,2.91,3.46,3.36,3.12,3.39,3.72,3.54,3.65,3.86,4.10,4.45,4.03,4.42,4.11,4.51,4.80,4.64,5.10,5.07,5.06,5.29,5.35,4.86,4.52,4.77,4.78,4.33,4.33,4.62,4.42,3.79,3.84,3.43,3.39,3.58,3.31,3.01,3.28,3.34,2.87,3.00,3.38,3.35,2.94,3.23,3.56,3.47,3.44,3.59,3.39,3.35,3.04,3.11,3.43,3.10,2.98,3.33,3.53,3.32,3.50,3.92,3.92,3.82,4.05,4.43,4.35,4.41,4.88,5.00,4.81,5.40,5.73,6.49,6.13,5.47,5.55,5.91,5.47,5.17,5.33,5.49,5.12,4.82,5.14,5.03,4.68,4.79,4.93,4.68,4.31,4.78,4.79,4.45,4.51,4.83,4.98,4.27,4.85,5.16,4.83,4.68,5.34,5.58,5.20,5.49,6.03,6.16,6.00,5.93,6.43,6.41,5.66,5.89,6.52,6.12,5.78,6.52,6.69,6.21,5.99,6.95,6.84,6.41,6.27,7.25,7.39,6.75,7.29,7.04,7.03,6.86,6.51,6.40,6.18,5.69,5.97,5.48,5.09,4.95,5.08,4.73,4.48,4.57,4.66,4.57,4.26,4.40,4.34,4.36,4.02,3.63,3.65,3.73,3.98,3.94,3.84,4.48,4.47,4.56,4.95,4.85,5.14,5.74,5.45,5.50,5.75,6.35,6.50,6.90,7.47,7.27,6.21,6.73,7.43,6.74,6.15,7.01,6.65,5.47,5.85,6.35,5.48,5.22,4.89,4.42,5.04,5.36,4.85,4.86,5.16,5.22,5.07,5.66,6.17,6.78,6.96,7.02,7.63,7.86,8.12,8.69,8.95,8.79,9.22,9.39,9.00,9.58,9.69,9.04,9.05,9.90,10.25,9.81,10.47,9.88,9.51,9.77,9.99,9.26,8.98,9.19,9.38,8.29,8.18,7.63,8.08,8.28,7.78,7.31,7.92,8.20,7.56,7.30,7.87,7.91,7.39,7.59,8.15,7.90,7.66,7.93,7.83,7.30,6.84,7.21,7.66,7.41,7.37,7.69,7.99,7.94,7.80,8.42,8.59,8.16,8.72,9.43,9.14,8.78,9.58,10.20,9.97,10.09,10.83,11.89,11.36,10.56,10.62,11.08,10.44,10.41,10.57,10.21,9.65,9.50,9.75,9.60,9.08,9.14,8.93,8.51,8.56,9.25,8.94,8.45,9.04,9.58,8.74,8.70,9.95,9.83,8.90,9.52,10.28,10.28,9.48,10.18,11.20,11.32,10.48,9.62,10.79,11.18,10.14,9.93,11.20,11.00,9.95,10.50,11.27,10.32,9.86,10.88,11.24,10.24,10.18,11.30,10.44,9.85,9.91,10.72,9.84,9.20,9.65,9.87,8.72,8.42,9.11,9.07,7.78,8.29,8.86,8.40,8.00,8.79,8.70,7.99,8.46,9.14,8.84,8.28,9.12,9.51,9.41,8.14,8.62,8.26,7.69,7.69,7.84,7.32,7.13,7.36,7.82,7.20,7.00,7.41,7.73,7.01,7.00,7.80,7.80,7.05,7.56,8.14,7.91,8.08,8.78,8.84,9.30,9.54,9.84,9.60,8.53,8.53,9.04,8.81,8.15,7.97,8.79,8.06,7.46,7.98,8.15,7.84,7.89,8.46,9.03,8.26,8.90,9.66,9.56,10.51,11.47,11.54,12.20,11.91,11.87,12.13,12.97,12.65,13.00,13.88,13.27,14.10,13.37,13.47,14.16,13.75,14.19,13.70,14.32,13.22,13.52,14.09,13.27,12.74,12.08,12.11,11.26,11.80,11.93,11.53,11.35,11.86,11.89,11.42,11.45,11.93,12.09,11.67,11.89,12.90,12.12,11.97,12.69,12.98,12.73,12.97,13.35,13.57,13.38,14.12,14.10,13.93,14.37,14.48,14.38,14.65,14.65,14.74,14.82,15.31,14.81,14.91,14.93,14.62,15.27,15.28,14.97,14.93,16.07,16.07,15.97,14.86,15.04,16.11,15.52,14.73,15.11,16.00,15.31,14.73,15.01,15.37,15.46,14.72,15.44,15.35,15.08,14.75,15.45,15.31,15.05,15.58],[30.92,30.93,30.76,30.69,30.69,30.65,30.61,30.59,30.50,30.47,30.43,30.38,30.35,30.27,30.22,30.12,29.76,29.95,29.99,29.88,30.12,29.96,30.02,29.90,30.21,30.19,30.47,30.76,30.80,30.60,30.74,30.81,30.68,30.66,30.87,30.76,30.69,30.69,30.84,30.91,30.93,30.82,30.82,30.85,30.81,30.74,30.82,30.79,30.64,30.53,30.70,30.69,30.46,30.54,30.67,30.52,30.67,30.62,30.77,30.77,30.93,30.89,30.74,30.88,30.95,30.80,30.87,30.97,30.93,30.89,30.85,30.91,30.95,30.88,30.90,30.95,30.82,30.89,30.97,30.92,30.83,30.94,30.94,31.06,30.88,30.74,30.77,30.76,30.59,30.52,30.53,30.68,30.81,30.54,30.67,30.89,30.84,30.75,30.84,30.91,30.86,31.03,30.89,30.82,30.87,30.90,30.75,30.63,30.75,30.79,30.58,30.87,30.88,30.61,30.84,30.85,30.57,30.73,30.56,30.29,30.60,30.56,30.42,30.27,30.55,30.47,30.17,30.42,30.42,30.24,30.43,30.40,30.45,30.37,30.56,30.51,30.75,30.74,30.72,30.92,30.94,31.10,31.11,31.15,31.10,30.99,31.08,31.10,31.05,31.06,31.12,31.10,31.04,31.04,30.96,30.90,30.93,30.89,30.84,30.78,30.86,30.77,30.74,30.70,30.72,30.65,30.55,30.58,30.65,30.30,30.19,30.59,30.53,30.46,30.49,30.54,30.74,30.79,30.77,30.86,30.86,30.92,30.89,30.91,30.95,31.00,30.97,31.05,31.11,31.10,31.08,31.09,31.18,31.15,31.16,31.18,31.14,31.11,31.13,31.04,31.00,31.01,31.01,31.00,30.93,30.94,30.93,30.88,30.78,30.84,30.85,30.81,30.69,30.78,30.77,30.75,30.70,30.46,30.45,30.55,30.54,30.22,30.18,30.30,30.24,30.18,30.13,30.12,30.11,30.03,30.31,30.26,30.43,30.17,30.31,30.44,30.31,30.33,30.53,30.60,30.45,30.53,30.68,30.76,30.66,30.68,30.74,30.70,30.66,30.66,30.63,30.56,30.53,30.59,30.49,30.36,30.40,30.37,30.31,30.10,30.24,30.18,30.05,30.06,30.05,30.02,30.18,30.17,30.03,29.96,30.13,30.32,30.44,30.62,30.27,30.14,30.43,30.50,30.22,30.25,30.54,30.34,30.22,30.52,30.61,30.42,30.50,30.62,30.72,30.64,30.86,30.86,30.69,30.66,30.78,30.88,30.85,30.75,30.93,30.94,30.81,30.72,30.99,30.92,30.96,30.82,30.83,30.89,30.75,30.58,30.78,30.81,30.54,30.56,30.80,30.76,30.85,30.78,30.81,30.93,30.81,30.85,30.94,30.96,30.78,30.88,30.82,30.74,30.83,30.88,30.83,30.72,30.81,30.88,30.82,30.89,30.81,30.78,30.76,30.78,30.79,30.73,30.70,30.63,30.53,30.66,30.55,30.60,30.68,30.65,30.56,30.76,30.72,30.64,30.67,30.72,30.76,30.74,30.77,30.79,30.81,30.84,30.85,30.83,30.84,30.63,30.71,30.81,30.70,30.58,30.70,30.74,30.70,30.67,30.80,30.80,30.72,30.83,30.88,30.79,30.79,30.89,30.91,30.77,30.90,30.91,30.97,30.95,30.89,30.92,30.94,30.86,30.85,30.94,30.91,30.84,30.79,30.94,30.91,30.80,30.92,30.91,30.82,30.80,30.92,30.89,30.80,30.95,31.00,30.85,30.90,30.96,30.98,30.82,30.88,30.96,30.88,30.86,30.96,31.02,30.91,30.93,30.85,30.79,30.89,30.80,30.76,30.76,30.78,30.64,30.68,30.75,30.71,30.55,30.61,30.62,30.57,30.49,30.53,30.48,30.49,30.39,30.52,30.52,30.54,30.51,30.68,30.66,30.63,30.62,30.69,30.65,30.53,30.74,30.78,30.80,30.78,30.83,30.85,30.93,30.88,30.95,30.94,31.03,31.02,30.98,30.96,30.93,30.82,30.78,30.88,30.88,30.79,30.72,30.74,30.72,30.64,30.68,30.63,30.54,30.53,30.58,30.42,30.40,30.15,30.42,30.39,30.19,30.07,30.30,30.38,30.40,30.52,30.61,30.56,30.53,30.41,30.42,30.58,30.43,30.40,30.62,30.55,30.42,30.60,30.68,30.52,30.68,30.75,30.66,30.62,30.69,30.81,30.74,30.86,30.72,30.69,30.88,30.83,30.56,30.74,30.79,30.62,30.93,31.00,30.87,31.07,30.92,30.94,30.98,31.05,31.02,31.07,31.18,31.11,31.04,31.10,31.19,31.04,31.06,31.01,30.89,30.94,30.91,30.78,30.81,30.83,30.87,30.71,30.78,30.87,30.79,30.77,30.76,30.88,30.78,30.63,30.86,30.92,30.71,30.90,30.95,31.08,31.04,31.15,31.11,31.02,31.08,31.17,31.05,30.98,31.12,31.17,30.98,31.07,31.19,31.13,31.08,31.17,31.24,31.13,31.15,31.25,31.27,31.28,31.27,31.19,31.20,31.27,31.18,31.13,31.24,31.25,31.19,31.10,31.21,31.25,31.08,31.11,31.22,31.24,31.10,31.12,31.21,31.18,31.05,31.04,27.43,26.79,25.08,25.19,24.53,22.54,21.77,21.82,20.90,19.71,18.96,19.23,19.06,19.47,18.54,18.61,17.03,16.30,14.24,12.67,11.82,9.73,9.41,9.31,6.71,5.49,3.74,2.67,1.91,2.34,1.88,1.47,2.08,2.20,1.67,1.72,2.42,2.38,2.25,2.28,2.78,2.74,2.02,2.55,2.99,2.70,2.44,2.98,3.00,2.99,3.10,3.40,3.46,3.69,3.84,3.85,4.24,3.98,4.08,3.70,3.69,3.59,3.24,3.16,3.26,2.82,2.58,2.56,2.37,2.01,1.80,1.93,1.71,1.35,1.38,1.30,1.12,0.87,0.76,1.02,1.47,1.84,1.60,2.33,2.23,1.62,2.35,2.39,2.75,2.58,3.05,2.86,2.35,2.96,3.14,3.07,2.90,3.40,3.62,3.71,4.10,5.34,5.36,4.92,5.28,5.36,4.92,4.86,5.10,5.15,4.47,4.73,4.81,4.28,4.30,4.76,4.54,4.54,3.71,4.16,4.44,3.92,3.51,4.24,4.34,3.96,4.10,4.66,4.45,4.36,4.72,4.95,5.34,4.97,5.34,5.05,5.42,5.64,5.46,5.92,5.82,5.94,6.02,6.25,5.78,5.36,5.63,5.66,5.22,5.14,5.36,5.13,4.41,4.45,3.91,4.12,4.28,3.87,3.61,3.97,3.86,3.44,3.78,3.97,3.86,3.53,3.88,4.25,4.12,4.05,4.25,3.88,3.85,3.42,3.71,3.92,3.57,3.46,3.82,4.00,3.86,3.98,4.47,4.52,4.40,4.56,5.10,5.17,5.02,5.51,5.81,5.63,6.12,6.42,7.43,6.91,6.24,6.31,6.70,6.25,5.98,6.09,6.33,5.74,5.57,5.91,5.79,5.42,5.42,5.69,5.44,5.04,5.44,5.61,5.17,5.26,5.73,5.73,4.81,5.43,6.08,5.67,5.45,6.24,6.45,6.09,6.23,6.91,7.07,6.90,6.69,7.33,7.40,6.50,6.62,7.63,7.08,6.78,7.55,8.03,7.29,7.12,8.15,7.93,7.55,7.48,8.35,8.43,7.96,8.23,8.24,7.99,7.69,7.48,7.30,6.96,6.30,6.75,6.11,5.51,5.66,5.87,5.23,4.77,5.25,5.34,4.92,4.65,5.17,4.84,4.45,4.59,4.12,3.87,4.31,4.32,4.61,4.29,4.64,4.78,5.27,5.34,5.12,5.49,6.13,5.77,5.98,6.21,6.73,7.16,7.88,8.35,8.04,7.24,7.86,8.42,7.71,7.34,8.13,7.74,6.43,6.67,7.48,6.30,5.67,5.43,4.84,5.23,5.93,5.18,5.31,5.81,5.95,5.91,6.39,7.02,7.74,7.99,8.18,8.58,8.98,9.34,9.82,10.20,10.02,10.50,10.57,10.34,10.83,10.90,10.33,10.21,11.08,11.64,11.17,11.90,11.09,10.96,11.18,11.24,10.45,10.25,10.46,10.50,9.58,9.43,8.77,9.12,9.47,9.00,8.49,9.16,9.43,8.56,8.56,9.13,9.15,8.65,8.99,9.20,9.11,8.85,8.92,9.05,8.56,7.96,8.36,8.91,8.69,8.50,8.93,9.27,9.15,9.03,9.83,9.83,9.42,9.96,10.89,10.61,10.03,10.92,11.55,11.23,11.30,12.25,13.62,12.90,11.74,11.93,12.64,11.72,11.42,11.94,11.55,11.21,10.96,11.12,11.01,10.57,10.49,10.23,9.75,9.77,10.47,10.33,9.85,10.18,10.71,10.14,9.77,11.06,10.87,10.17,10.65,11.42,11.34,10.53,11.15,12.12,12.14,11.23,10.54,11.71,12.07,11.29,10.84,12.23,11.95,11.02,11.48,12.20,11.21,10.98,11.69,12.14,11.31,11.25,12.00,11.37,10.89,10.65,11.50,10.31,9.92,10.76,10.84,9.23,9.35,10.05,9.79,8.57,9.30,9.89,9.11,8.91,9.86,9.60,8.61,9.48,10.24,9.58,9.16,9.81,10.53,10.12,9.01,9.63,9.30,8.57,8.75,9.03,8.39,7.93,8.12,9.04,8.23,7.83,8.30,8.72,7.92,7.70,8.69,8.91,7.67,8.21,9.10,8.77,8.89,9.53,9.76,10.22,10.71,10.85,10.64,9.56,9.61,10.08,10.02,9.25,8.91,9.81,9.18,8.42,8.91,9.39,8.86,9.11,9.61,10.30,9.35,10.11,11.05,10.71,11.56,12.59,12.48,13.23,12.92,12.57,13.19,13.63,13.50,14.06,14.81,14.21,15.16,13.92,14.33,14.88,14.53,14.95,14.47,15.26,13.85,14.28,14.74,13.90,13.23,12.60,12.47,11.65,12.32,12.59,12.14,11.91,12.59,12.76,12.36,12.26,12.83,13.05,12.64,12.73,13.83,12.94,12.77,13.61,13.96,13.61,13.99,14.32,14.52,14.18,15.18,15.18,14.59,15.15,15.42,15.23,15.25,15.33,15.62,15.54,15.93,15.60,15.73,15.65,15.22,16.20,15.79,15.49,15.79,16.95,16.94,16.86,15.64,15.79,17.02,16.18,15.37,15.80,17.19,16.21,15.61,15.76,16.50,16.07,15.54,16.30,16.25,15.69,15.51,16.30,16.02,15.57,16.23],[30.84,30.89,30.69,30.72,30.67,30.69,30.66,30.61,30.58,30.55,30.48,30.35,30.40,30.37,30.36,30.22,29.90,30.09,30.08,29.89,30.11,29.96,30.02,29.91,30.25,30.27,30.41,30.81,30.76,30.53,30.68,30.82,30.65,30.52,30.82,30.81,30.64,30.51,30.86,30.91,30.96,30.71,30.66,30.84,30.81,30.55,30.77,30.82,30.61,30.51,30.70,30.72,30.42,30.52,30.71,30.56,30.72,30.67,30.82,30.84,30.96,30.91,30.79,30.91,30.96,30.79,30.81,30.96,30.87,30.78,30.84,30.89,30.91,30.84,30.89,30.93,30.85,30.90,31.03,30.83,30.81,30.95,30.90,31.04,30.83,30.76,30.82,30.71,30.58,30.43,30.46,30.65,30.72,30.47,30.65,30.83,30.81,30.70,30.82,30.92,30.87,31.05,30.93,30.83,30.85,30.88,30.81,30.66,30.76,30.79,30.64,30.87,30.85,30.59,30.80,30.83,30.57,30.70,30.58,30.36,30.61,30.54,30.42,30.29,30.58,30.49,30.21,30.49,30.50,30.29,30.54,30.45,30.49,30.45,30.62,30.58,30.80,30.81,30.78,30.98,30.98,31.12,31.12,31.15,31.10,31.00,31.07,31.08,31.07,31.10,31.13,31.10,31.07,31.05,31.00,30.94,30.97,30.89,30.89,30.86,30.92,30.75,30.78,30.77,30.76,30.68,30.61,30.62,30.64,30.35,30.27,30.57,30.48,30.50,30.46,30.55,30.73,30.70,30.78,30.87,30.89,30.97,30.97,30.96,31.01,31.05,31.02,31.08,31.10,31.14,31.06,31.08,31.18,31.21,31.21,31.19,31.14,31.12,31.17,31.07,31.03,31.04,31.07,31.07,30.95,30.99,31.00,30.93,30.83,30.90,30.91,30.86,30.75,30.81,30.72,30.73,30.73,30.56,30.46,30.64,30.58,30.28,30.25,30.45,30.31,30.30,30.27,30.31,30.32,30.24,30.37,30.37,30.49,30.26,30.34,30.49,30.35,30.42,30.60,30.62,30.45,30.51,30.70,30.77,30.64,30.63,30.76,30.75,30.64,30.67,30.63,30.54,30.55,30.57,30.49,30.45,30.42,30.42,30.32,30.15,30.30,30.19,30.11,30.06,30.12,30.08,30.22,30.16,30.13,30.08,30.23,30.35,30.47,30.57,30.23,30.17,30.45,30.50,30.23,30.33,30.57,30.34,30.26,30.54,30.64,30.43,30.47,30.60,30.69,30.63,30.84,30.78,30.70,30.63,30.74,30.87,30.89,30.70,30.93,30.95,30.79,30.72,31.02,30.92,31.00,30.79,30.79,30.94,30.71,30.60,30.79,30.82,30.56,30.56,30.77,30.77,30.88,30.79,30.82,30.95,30.82,30.85,30.92,30.96,30.83,30.88,30.88,30.78,30.87,30.91,30.86,30.73,30.84,30.88,30.81,30.86,30.80,30.74,30.73,30.79,30.71,30.69,30.62,30.61,30.56,30.63,30.54,30.65,30.69,30.63,30.62,30.78,30.72,30.70,30.71,30.76,30.78,30.77,30.78,30.83,30.84,30.86,30.92,30.88,30.87,30.66,30.74,30.83,30.71,30.59,30.75,30.76,30.73,30.71,30.84,30.78,30.72,30.81,30.87,30.77,30.76,30.89,30.89,30.77,30.87,30.93,30.98,30.96,30.88,30.94,30.95,30.90,30.86,30.97,30.94,30.85,30.83,30.97,30.96,30.82,30.96,30.96,30.85,30.87,30.98,30.94,30.88,31.00,31.02,30.90,30.96,31.01,31.02,30.89,30.92,30.98,30.93,30.91,31.00,31.04,30.95,30.97,30.90,30.82,30.91,30.84,30.83,30.82,30.85,30.73,30.72,30.82,30.80,30.66,30.71,30.71,30.69,30.60,30.65,30.58,30.58,30.47,30.57,30.59,30.56,30.57,30.72,30.69,30.70,30.70,30.76,30.71,30.64,30.81,30.81,30.85,30.83,30.89,30.90,30.99,30.92,31.01,31.01,31.08,31.06,31.00,30.99,30.99,30.90,30.86,30.91,30.93,30.86,30.80,30.78,30.79,30.70,30.76,30.69,30.62,30.61,30.67,30.55,30.51,30.33,30.46,30.51,30.33,30.16,30.37,30.47,30.48,30.59,30.67,30.66,30.63,30.55,30.54,30.68,30.54,30.49,30.68,30.62,30.48,30.63,30.70,30.62,30.77,30.79,30.74,30.73,30.80,30.89,30.82,30.93,30.81,30.77,30.91,30.89,30.65,30.76,30.82,30.65,30.91,30.97,30.86,31.03,30.87,30.93,30.97,31.06,30.99,31.06,31.17,31.12,31.05,31.09,31.18,31.06,31.06,31.00,30.89,30.96,30.94,30.82,30.81,30.87,30.93,30.77,30.86,30.88,30.80,30.82,30.80,30.91,30.84,30.68,30.87,30.94,30.78,30.95,30.99,31.10,31.08,31.15,31.13,31.03,31.11,31.16,31.06,31.01,31.14,31.17,31.03,31.07,31.18,31.15,31.10,31.17,31.22,31.10,31.13,31.26,31.28,31.29,31.27,31.20,31.18,31.25,31.17,31.15,31.22,31.25,31.20,31.11,31.19,31.24,31.09,31.13,31.21,31.23,31.12,31.11,31.18,31.18,31.06,31.09,27.49,27.11,25.77,25.83,25.18,23.43,22.75,22.66,21.84,20.75,19.96,20.22,20.05,20.29,19.44,19.63,17.61,17.19,15.03,13.27,12.18,10.22,9.78,9.51,6.97,5.56,3.93,2.68,2.12,3.00,2.47,2.03,2.88,3.18,2.62,2.63,3.39,3.63,3.40,3.22,3.98,4.13,3.14,3.63,4.21,3.99,3.78,4.37,4.53,4.42,4.71,5.07,5.35,5.33,5.41,5.84,6.07,5.58,5.68,5.49,5.22,5.17,4.90,4.34,4.52,4.19,3.81,3.64,3.31,2.99,2.68,2.71,2.47,2.18,2.11,1.71,1.46,1.42,1.02,0.76,1.00,1.44,1.53,2.20,2.36,1.64,2.44,2.76,3.51,3.45,4.32,3.74,3.01,4.03,4.37,3.95,3.94,4.77,4.63,4.62,5.44,6.37,6.60,6.25,6.71,6.81,6.51,6.45,6.69,6.68,6.24,6.10,6.12,5.82,5.39,5.90,5.84,5.31,4.70,5.29,5.71,5.31,5.01,5.84,5.96,5.45,5.86,6.38,6.33,6.17,6.64,7.12,7.65,7.08,7.59,7.11,7.52,8.00,7.51,8.16,8.00,7.93,7.97,8.02,7.46,7.13,7.42,7.16,6.64,6.80,6.71,6.42,5.59,5.72,5.03,5.28,5.69,5.40,5.11,5.63,5.63,4.98,5.31,5.78,5.90,5.43,5.93,6.37,6.29,6.15,6.28,5.93,5.72,5.07,5.46,5.97,5.43,5.09,5.70,5.95,5.54,5.62,6.53,6.25,5.84,6.36,7.14,6.85,6.71,7.43,7.83,7.50,7.86,8.43,9.44,9.09,8.06,8.50,9.14,8.46,7.96,8.39,8.91,8.05,7.69,8.50,8.36,7.84,7.65,8.39,7.95,7.23,7.89,8.19,7.47,7.44,8.13,8.08,6.93,7.66,8.37,7.74,7.41,8.40,8.52,7.72,7.84,8.76,9.16,8.64,8.31,9.14,9.42,8.49,8.64,9.89,9.24,8.95,9.84,10.38,9.45,9.29,10.43,10.22,9.94,9.96,10.90,10.43,10.27,10.03,10.33,9.84,9.57,9.79,9.37,8.69,8.60,9.01,7.72,7.04,7.74,7.62,6.52,6.60,7.39,6.74,6.46,6.50,7.06,6.13,5.85,5.79,5.32,4.88,5.45,5.86,5.59,5.50,6.10,6.55,6.56,6.57,7.03,7.42,7.38,7.41,8.06,7.93,8.15,8.77,9.65,9.90,9.82,9.62,10.41,10.57,10.14,9.63,9.83,9.55,8.86,8.84,9.20,7.97,6.82,6.64,6.03,6.69,7.04,7.08,7.40,8.11,7.98,8.19,8.61,9.50,10.27,10.52,10.37,11.19,11.69,11.65,12.37,12.80,12.64,12.78,13.22,12.60,13.32,13.22,12.49,12.57,13.47,14.27,13.29,14.40,13.02,13.12,13.20,13.02,12.52,12.35,12.09,11.98,11.21,11.17,10.71,11.05,11.51,11.21,10.70,11.22,11.68,10.97,10.58,11.21,11.46,11.00,11.27,12.00,11.78,11.56,11.81,11.58,11.04,10.25,10.78,11.40,10.92,10.78,11.19,11.60,11.43,11.33,12.28,11.91,11.46,12.14,13.19,12.71,11.81,13.18,13.46,13.16,13.27,14.53,16.16,15.30,13.93,14.26,15.08,14.00,13.74,14.46,14.21,13.44,13.39,13.99,13.74,13.08,13.29,13.01,12.23,12.50,13.32,13.06,12.33,12.89,13.52,12.62,12.39,13.58,13.49,12.49,12.80,13.99,13.67,12.66,13.57,14.58,14.17,13.47,12.87,13.66,14.10,13.49,12.93,14.16,14.22,13.26,13.57,14.41,13.63,13.19,13.80,14.32,13.59,13.37,13.99,13.51,12.95,12.44,13.34,12.15,12.14,13.01,12.74,11.52,11.45,12.28,11.79,10.85,11.60,12.34,11.39,11.21,12.37,11.85,11.02,11.66,12.34,12.06,11.51,12.29,13.25,12.71,11.55,12.12,11.99,10.95,10.98,11.54,10.68,10.38,10.34,11.40,10.51,10.15,10.38,11.02,10.00,9.94,10.88,11.18,9.69,10.45,11.29,10.65,10.73,11.60,11.67,12.21,12.75,12.75,12.93,11.66,11.60,12.32,12.18,11.52,10.87,12.18,11.52,10.62,11.32,11.84,11.21,11.42,12.16,12.46,11.61,12.65,13.42,13.14,14.10,14.60,14.70,15.61,15.09,14.35,15.28,15.51,15.39,15.91,16.49,16.04,16.83,15.35,15.91,16.66,16.32,16.65,16.22,17.06,15.40,15.88,16.46,15.58,15.02,14.46,14.87,13.76,14.06,14.45,14.12,13.63,14.22,14.62,13.89,13.85,14.71,14.84,14.36,14.38,15.65,14.84,14.60,15.41,15.94,15.40,16.16,16.07,16.64,16.34,17.23,17.06,16.56,17.07,17.34,16.98,16.97,17.21,17.47,17.21,17.26,17.40,17.38,17.14,17.05,18.04,17.36,17.20,17.72,18.87,19.02,18.90,17.51,17.51,18.74,17.88,17.00,17.75,18.90,17.95,17.46,17.66,18.43,17.73,17.33,18.05,18.07,17.41,17.45,18.26,17.97,17.60,18.32],[30.94,30.96,30.77,30.81,30.78,30.75,30.72,30.67,30.60,30.61,30.51,30.34,30.40,30.42,30.23,30.14,29.88,30.03,29.99,30.01,30.06,29.87,29.85,29.70,29.98,30.15,30.35,30.64,30.75,30.50,30.64,30.84,30.59,30.50,30.77,30.77,30.59,30.44,30.79,30.84,30.85,30.64,30.55,30.72,30.66,30.44,30.61,30.65,30.41,30.39,30.45,30.50,30.27,30.36,30.45,30.34,30.63,30.53,30.74,30.73,30.89,30.81,30.63,30.86,30.92,30.60,30.62,30.93,30.89,30.68,30.78,30.95,30.86,30.77,30.85,30.94,30.84,30.89,30.98,30.84,30.68,30.88,30.93,30.97,30.77,30.76,30.73,30.57,30.43,30.40,30.33,30.50,30.57,30.32,30.55,30.65,30.65,30.50,30.70,30.85,30.81,31.02,30.88,30.71,30.82,30.85,30.78,30.59,30.72,30.70,30.45,30.78,30.77,30.45,30.72,30.72,30.41,30.53,30.40,30.15,30.40,30.35,30.28,30.16,30.40,30.26,30.14,30.33,30.41,30.12,30.40,30.41,30.43,30.47,30.58,30.54,30.79,30.81,30.77,30.97,31.00,31.12,31.14,31.16,31.11,31.02,31.08,31.09,31.06,31.11,31.12,31.12,31.07,31.04,30.97,30.91,30.96,30.79,30.82,30.75,30.81,30.57,30.62,30.63,30.57,30.46,30.50,30.53,30.56,30.27,30.20,30.38,30.26,30.39,30.36,30.35,30.54,30.56,30.57,30.67,30.78,30.85,30.90,30.87,30.96,31.01,31.02,31.07,31.10,31.14,31.06,31.08,31.19,31.23,31.19,31.19,31.18,31.18,31.18,31.08,31.06,31.06,31.08,31.03,30.95,31.00,30.98,30.90,30.81,30.89,30.84,30.75,30.66,30.77,30.63,30.63,30.68,30.48,30.35,30.56,30.56,30.09,30.14,30.43,30.24,30.12,30.11,30.15,30.24,30.09,30.16,30.24,30.47,30.08,30.13,30.45,30.27,30.29,30.49,30.62,30.36,30.40,30.64,30.70,30.55,30.50,30.68,30.66,30.56,30.57,30.54,30.54,30.45,30.41,30.35,30.31,30.23,30.20,30.16,30.07,30.06,29.96,29.94,29.93,29.84,29.80,30.01,30.04,29.90,29.96,30.23,30.20,30.35,30.45,30.10,29.84,30.30,30.32,30.04,30.09,30.42,30.21,30.05,30.31,30.38,30.19,30.24,30.43,30.53,30.52,30.68,30.73,30.64,30.46,30.63,30.78,30.79,30.55,30.83,30.90,30.64,30.58,30.91,30.82,30.89,30.66,30.64,30.79,30.50,30.43,30.62,30.64,30.40,30.48,30.71,30.65,30.80,30.72,30.72,30.89,30.76,30.79,30.90,30.92,30.75,30.84,30.84,30.71,30.84,30.92,30.76,30.68,30.80,30.88,30.79,30.91,30.82,30.70,30.74,30.82,30.73,30.65,30.70,30.58,30.53,30.61,30.48,30.56,30.61,30.57,30.55,30.70,30.64,30.62,30.64,30.67,30.73,30.71,30.75,30.76,30.81,30.81,30.83,30.83,30.83,30.66,30.73,30.82,30.70,30.61,30.69,30.73,30.68,30.63,30.76,30.74,30.67,30.77,30.83,30.72,30.74,30.86,30.88,30.73,30.90,30.92,31.00,30.97,30.87,30.93,30.98,30.90,30.78,30.95,30.93,30.82,30.79,30.95,30.93,30.81,30.93,30.89,30.80,30.85,30.89,30.89,30.87,30.98,30.95,30.86,30.93,30.99,30.98,30.87,30.90,30.96,30.91,30.88,30.98,31.01,30.93,30.99,30.87,30.83,30.93,30.81,30.79,30.81,30.82,30.68,30.65,30.79,30.74,30.57,30.65,30.67,30.63,30.47,30.59,30.50,30.52,30.48,30.51,30.58,30.56,30.51,30.69,30.69,30.63,30.65,30.73,30.70,30.56,30.81,30.81,30.78,30.85,30.87,30.87,30.94,30.91,30.96,31.00,31.03,31.05,30.95,30.95,30.98,30.88,30.82,30.86,30.86,30.84,30.80,30.75,30.73,30.67,30.72,30.64,30.56,30.57,30.65,30.48,30.45,30.30,30.44,30.48,30.33,30.16,30.28,30.41,30.37,30.53,30.62,30.57,30.55,30.49,30.48,30.62,30.48,30.46,30.64,30.61,30.45,30.64,30.69,30.56,30.73,30.76,30.67,30.65,30.72,30.83,30.77,30.90,30.78,30.75,30.88,30.85,30.62,30.74,30.79,30.64,30.92,30.98,30.83,31.03,30.84,30.89,30.96,31.05,31.00,31.04,31.17,31.08,31.03,31.10,31.17,31.04,31.06,31.02,30.90,30.93,30.95,30.80,30.78,30.85,30.95,30.68,30.79,30.91,30.76,30.76,30.71,30.90,30.76,30.63,30.84,30.91,30.74,30.89,30.98,31.07,31.03,31.15,31.11,30.96,31.08,31.17,31.06,30.97,31.16,31.16,31.02,31.08,31.22,31.15,31.11,31.22,31.23,31.12,31.15,31.27,31.27,31.27,31.24,31.21,31.17,31.25,31.18,31.13,31.20,31.24,31.18,31.11,31.19,31.24,31.07,31.12,31.21,31.24,31.12,31.10,31.18,31.18,31.06,31.02,27.65,27.43,26.10,26.21,25.69,24.11,23.43,23.35,22.43,21.20,20.34,20.83,20.32,20.46,19.61,19.49,17.86,17.27,14.77,12.81,11.94,9.51,9.57,9.33,7.16,5.53,3.85,2.50,1.92,2.70,2.44,1.85,2.57,3.12,2.59,2.61,3.45,3.74,3.65,3.57,4.25,4.27,3.33,3.98,4.44,4.23,3.97,4.44,4.81,4.48,4.65,5.20,5.31,5.09,5.27,5.79,6.00,5.56,5.81,5.43,5.41,5.33,4.93,4.62,4.62,4.15,3.94,3.86,3.56,3.09,3.06,3.02,2.54,2.29,2.26,1.99,1.63,1.69,1.50,0.97,0.77,1.17,1.48,2.21,2.25,1.51,1.94,2.49,3.13,3.33,4.00,3.38,2.86,3.88,4.12,3.83,3.82,4.54,4.43,4.59,5.22,6.22,6.54,6.02,6.59,6.77,6.46,6.31,6.68,6.68,6.01,5.88,6.02,5.59,5.14,5.66,5.49,5.12,4.43,4.98,5.34,4.72,4.62,5.41,5.55,5.11,5.73,6.05,6.05,6.19,6.63,7.08,7.46,7.00,7.42,7.11,7.47,7.97,7.58,8.08,7.96,7.94,8.12,8.01,7.52,7.17,7.47,7.22,6.65,6.75,6.86,6.48,5.87,5.88,5.27,5.59,5.82,5.54,5.39,5.77,5.73,5.35,5.45,6.03,6.01,5.42,5.99,6.57,6.30,6.03,6.16,5.97,5.92,5.17,5.33,5.93,5.62,5.24,5.89,6.13,5.75,6.02,6.66,6.45,6.15,6.74,7.12,6.91,6.90,7.62,7.89,7.45,8.02,8.61,9.40,9.25,8.12,8.72,9.20,8.48,7.97,8.39,8.90,8.08,7.67,8.43,8.22,7.69,7.75,8.26,7.83,7.14,7.84,8.01,7.35,7.40,7.87,7.95,6.92,7.56,8.08,7.47,7.22,8.07,8.25,7.63,7.76,8.56,8.85,8.54,8.24,9.04,9.11,8.27,8.50,9.35,9.01,8.60,9.29,9.86,9.24,8.94,9.94,9.94,9.52,9.30,10.42,10.41,9.67,10.07,9.99,9.89,9.41,9.26,9.14,8.56,8.18,8.35,7.96,7.08,7.29,7.37,6.80,6.54,7.00,6.79,6.28,6.57,6.69,6.10,5.91,5.36,5.59,4.79,5.23,5.94,6.07,5.73,6.22,6.42,6.79,6.66,6.98,7.21,7.35,7.41,7.75,7.81,8.25,8.86,9.40,10.09,9.85,9.16,9.83,10.37,9.81,9.11,9.68,9.67,8.32,8.40,8.74,7.96,6.84,6.60,6.28,6.86,7.20,7.10,7.26,7.67,7.75,7.81,8.66,9.05,9.99,10.21,9.99,10.89,11.15,11.38,12.06,12.33,12.15,12.36,12.89,12.33,12.95,13.15,12.35,12.20,13.05,13.90,13.12,13.94,13.13,12.65,12.82,13.14,12.28,11.76,12.09,12.24,11.27,11.13,10.62,11.09,11.16,10.77,10.27,11.02,11.06,10.38,10.25,10.86,11.07,10.58,11.00,11.46,11.21,11.05,11.33,11.11,10.58,10.02,10.41,10.98,10.43,10.46,10.84,11.13,10.96,11.14,12.03,11.71,11.30,12.07,12.89,12.20,11.76,12.97,13.24,12.90,13.16,14.21,15.53,14.83,13.68,13.94,14.67,13.76,13.39,14.19,14.00,12.95,12.88,13.58,13.42,12.46,13.02,12.65,11.85,12.03,13.01,12.64,11.95,12.59,13.24,12.25,12.05,13.32,13.24,12.20,12.85,13.57,13.45,12.50,13.25,14.12,14.06,13.25,12.60,13.47,13.98,13.15,12.83,14.10,14.00,12.98,13.58,14.29,13.45,13.06,13.68,14.15,13.35,13.05,13.90,13.28,12.65,12.42,13.25,12.22,11.93,12.71,12.64,11.41,11.26,12.16,11.87,10.69,11.32,12.06,11.14,10.92,12.09,11.54,10.85,11.61,12.30,11.74,11.29,11.98,12.93,12.57,11.33,11.89,11.66,10.89,10.71,11.09,10.43,10.43,10.27,10.83,10.30,10.00,10.18,10.49,9.82,9.82,10.58,10.81,9.57,10.26,10.83,10.55,10.72,11.52,11.39,11.87,12.38,12.61,12.73,11.35,11.42,12.08,11.81,11.11,10.91,12.03,11.21,10.51,10.91,11.43,10.82,10.92,11.94,12.21,11.25,12.34,13.05,12.68,13.69,14.34,14.53,15.30,14.80,14.42,14.78,15.20,15.20,15.62,16.26,15.68,16.59,15.28,15.67,16.46,16.08,16.22,15.82,16.35,15.14,15.70,16.07,15.26,14.75,14.34,14.44,13.59,13.88,14.21,13.84,13.54,14.00,14.53,13.92,13.78,14.66,14.71,14.25,14.22,15.50,14.73,14.40,15.17,15.60,15.22,15.70,15.84,16.20,16.19,16.82,16.58,16.18,16.78,16.81,16.63,16.59,16.69,16.97,16.74,17.00,16.88,16.83,16.71,16.56,17.39,16.98,16.86,17.23,18.17,18.51,18.22,16.88,17.29,18.09,17.55,16.57,17.39,18.53,17.49,17.17,17.38,17.77,17.22,16.99,17.65,17.66,17.05,17.16,17.73,17.68,17.44,18.24],[30.81,30.86,30.72,30.61,30.64,30.60,30.50,30.57,30.43,30.42,30.28,30.26,30.27,30.33,30.26,30.08,29.90,30.01,30.01,29.86,30.05,29.92,29.97,29.80,30.18,30.35,30.41,30.80,30.80,30.51,30.61,30.79,30.57,30.50,30.77,30.77,30.55,30.41,30.78,30.87,30.89,30.65,30.53,30.72,30.71,30.45,30.64,30.71,30.46,30.44,30.59,30.62,30.33,30.46,30.67,30.47,30.69,30.65,30.82,30.80,30.95,30.90,30.73,30.90,30.94,30.78,30.78,30.97,30.93,30.78,30.85,30.95,30.91,30.81,30.94,30.96,30.84,30.87,30.99,30.93,30.87,30.89,30.93,31.00,30.83,30.78,30.80,30.71,30.51,30.41,30.42,30.55,30.72,30.41,30.61,30.78,30.71,30.62,30.73,30.85,30.86,30.99,30.90,30.80,30.81,30.84,30.81,30.67,30.74,30.72,30.52,30.81,30.74,30.48,30.72,30.70,30.40,30.59,30.46,30.26,30.44,30.43,30.35,30.19,30.44,30.40,30.18,30.41,30.47,30.21,30.44,30.45,30.46,30.51,30.67,30.58,30.83,30.83,30.83,30.98,30.98,31.13,31.15,31.15,31.12,31.02,31.07,31.11,31.07,31.10,31.13,31.13,31.08,31.06,31.00,30.94,30.95,30.82,30.86,30.82,30.84,30.61,30.69,30.73,30.63,30.50,30.56,30.59,30.59,30.30,30.17,30.39,30.35,30.40,30.37,30.44,30.56,30.60,30.61,30.73,30.82,30.90,30.91,30.89,30.98,31.03,31.00,31.07,31.11,31.14,31.06,31.08,31.18,31.21,31.19,31.17,31.16,31.16,31.17,31.10,31.05,31.07,31.07,31.03,30.95,30.99,30.97,30.88,30.79,30.85,30.79,30.75,30.68,30.75,30.65,30.68,30.71,30.43,30.37,30.53,30.46,30.20,30.17,30.37,30.21,30.23,30.17,30.15,30.21,30.17,30.26,30.19,30.40,30.18,30.17,30.36,30.33,30.38,30.42,30.56,30.41,30.49,30.58,30.69,30.58,30.60,30.69,30.67,30.65,30.62,30.51,30.43,30.58,30.47,30.34,30.28,30.34,30.29,30.15,30.15,30.25,30.05,30.00,29.94,30.00,29.83,30.01,30.00,29.98,29.98,30.21,30.16,30.33,30.39,30.07,29.98,30.31,30.29,30.07,30.16,30.44,30.28,30.13,30.42,30.50,30.29,30.30,30.52,30.63,30.56,30.74,30.78,30.65,30.58,30.64,30.81,30.77,30.59,30.82,30.91,30.69,30.63,30.91,30.84,30.96,30.73,30.69,30.83,30.56,30.49,30.65,30.66,30.42,30.50,30.69,30.65,30.81,30.70,30.70,30.90,30.75,30.83,30.92,30.96,30.81,30.87,30.87,30.75,30.84,30.92,30.78,30.67,30.83,30.89,30.81,30.89,30.76,30.67,30.72,30.72,30.55,30.49,30.58,30.56,30.41,30.48,30.36,30.41,30.46,30.51,30.50,30.66,30.63,30.60,30.68,30.71,30.74,30.69,30.75,30.75,30.77,30.78,30.82,30.78,30.77,30.58,30.65,30.74,30.65,30.57,30.66,30.70,30.61,30.60,30.78,30.69,30.59,30.78,30.84,30.67,30.71,30.90,30.86,30.74,30.90,30.92,31.00,30.95,30.88,30.93,30.98,30.89,30.83,30.96,30.95,30.82,30.80,30.98,30.94,30.79,30.94,30.94,30.78,30.81,30.93,30.89,30.83,30.95,30.98,30.89,30.92,30.97,31.00,30.87,30.93,30.99,30.92,30.91,31.02,31.04,30.98,31.00,30.91,30.86,30.93,30.84,30.82,30.81,30.85,30.72,30.71,30.81,30.79,30.63,30.69,30.69,30.66,30.54,30.62,30.55,30.54,30.49,30.57,30.61,30.59,30.54,30.70,30.70,30.65,30.68,30.76,30.67,30.58,30.79,30.79,30.79,30.81,30.90,30.84,30.94,30.92,31.00,30.96,31.06,31.01,30.96,30.91,30.92,30.80,30.76,30.84,30.87,30.76,30.69,30.77,30.74,30.60,30.68,30.66,30.56,30.53,30.68,30.55,30.43,30.30,30.45,30.46,30.25,30.19,30.34,30.44,30.44,30.57,30.64,30.61,30.59,30.51,30.46,30.62,30.46,30.46,30.63,30.58,30.43,30.56,30.66,30.55,30.67,30.73,30.66,30.70,30.77,30.84,30.83,30.91,30.84,30.80,30.92,30.89,30.67,30.81,30.83,30.69,30.98,31.01,30.91,31.08,30.92,30.99,31.01,31.08,31.04,31.08,31.19,31.13,31.05,31.12,31.19,31.11,31.09,31.05,30.93,30.97,30.97,30.89,30.82,30.88,30.93,30.79,30.86,30.91,30.83,30.79,30.80,30.91,30.80,30.69,30.86,30.93,30.77,30.93,30.99,31.08,31.07,31.15,31.12,31.02,31.10,31.17,31.08,31.02,31.15,31.19,31.04,31.11,31.21,31.17,31.13,31.22,31.23,31.14,31.18,31.28,31.28,31.26,31.26,31.22,31.20,31.27,31.19,31.18,31.23,31.25,31.22,31.16,31.23,31.25,31.14,31.17,31.23,31.23,31.15,31.14,31.20,31.20,31.12,31.06,27.82,27.35,26.16,26.20,25.72,24.14,23.44,23.48,22.62,21.63,20.86,20.98,20.70,20.82,20.10,19.99,18.13,17.80,14.95,13.20,12.15,10.08,9.75,9.43,7.13,5.60,3.82,2.71,1.87,3.18,2.60,2.05,2.95,3.43,3.09,2.93,3.74,4.11,4.11,4.11,4.87,4.73,3.78,4.57,5.03,4.71,4.29,5.26,5.35,4.90,5.17,6.04,6.18,5.76,5.96,6.78,6.87,6.32,6.87,6.74,6.36,5.93,5.75,5.49,5.28,4.81,4.73,4.47,3.90,3.69,3.66,3.40,2.53,2.65,2.72,2.30,1.79,2.03,2.02,1.43,0.94,0.76,1.09,1.56,1.88,1.55,1.93,2.56,3.53,3.79,4.42,3.50,3.05,4.35,4.37,3.80,4.17,5.01,4.69,4.66,5.72,6.54,6.99,6.56,6.86,7.08,6.95,6.92,6.99,6.97,6.58,6.25,6.20,6.12,5.46,5.72,5.71,4.99,4.55,5.17,5.77,5.11,5.13,6.01,6.17,5.76,6.31,6.68,6.75,6.74,7.38,8.07,8.52,7.89,8.49,8.03,8.83,9.36,8.91,9.84,9.65,9.83,10.02,9.79,9.30,8.97,9.44,8.94,8.39,8.45,8.37,8.08,7.19,7.16,6.38,6.87,7.33,6.41,6.15,6.92,6.91,6.00,6.39,7.11,7.05,6.36,6.81,7.54,7.32,6.97,6.97,6.93,6.58,5.84,5.93,6.81,6.48,5.87,6.70,7.20,6.70,6.64,7.71,7.56,7.30,7.93,8.67,8.50,8.19,9.12,9.77,9.40,9.39,10.45,11.21,11.01,9.94,10.54,11.03,10.35,9.63,10.10,10.64,9.68,9.26,9.99,9.76,9.07,9.13,9.68,9.03,8.41,9.13,9.24,8.44,8.49,9.08,8.75,7.81,8.53,9.04,8.44,8.09,9.13,9.30,8.41,8.46,9.42,10.01,9.28,9.09,9.86,10.18,9.21,9.53,10.51,10.11,9.79,10.37,11.01,10.25,9.99,11.04,11.00,10.59,10.42,11.49,11.16,10.80,10.88,10.96,10.73,10.27,10.28,10.06,9.45,9.19,9.52,8.67,7.83,8.34,8.27,7.50,7.24,7.96,7.39,6.80,7.12,7.56,6.71,6.34,6.09,5.92,5.56,5.64,6.54,6.23,5.90,6.43,7.12,6.73,6.84,7.45,8.00,7.65,7.87,8.60,8.54,8.71,9.50,10.29,10.63,10.72,10.08,10.94,11.22,10.68,10.20,10.30,10.11,9.66,9.59,9.61,8.64,7.45,6.95,6.52,7.80,7.74,7.80,8.34,9.08,8.73,8.93,9.50,10.13,10.98,11.32,11.15,12.11,12.41,12.53,13.11,13.50,13.52,13.34,14.00,13.62,14.07,14.25,13.53,13.43,14.28,14.70,14.11,14.94,14.13,13.96,14.09,14.07,13.56,13.18,13.12,13.03,12.16,12.12,11.66,12.04,12.27,12.20,11.63,12.11,12.33,11.59,11.17,12.01,12.32,11.88,11.89,12.50,12.49,12.37,12.58,12.44,12.06,11.12,11.61,12.42,11.56,11.61,12.26,12.36,12.15,12.11,13.08,12.75,12.41,12.88,14.08,13.59,12.75,13.76,14.51,14.22,14.24,15.24,16.81,16.10,14.74,14.89,15.84,14.86,14.58,15.25,15.08,14.29,14.25,14.78,14.42,13.81,14.04,14.05,13.46,13.60,14.33,14.11,13.80,14.00,14.63,13.82,13.78,14.79,14.64,14.04,14.35,15.06,15.01,14.27,14.64,15.46,15.39,14.76,14.30,15.03,15.49,14.92,14.59,15.52,15.46,14.63,15.12,15.61,14.97,14.46,15.16,15.49,14.83,14.55,15.24,14.36,14.06,13.67,14.52,13.64,13.27,14.14,14.04,12.93,12.85,13.74,13.50,12.30,12.80,13.76,13.06,12.60,13.76,13.37,12.59,13.15,13.72,13.33,12.87,13.38,14.32,13.92,12.74,13.55,13.12,12.23,12.43,12.78,11.94,11.55,11.76,12.40,11.50,11.21,11.66,11.76,11.01,11.12,11.93,12.20,10.56,11.51,12.12,11.60,11.74,12.49,12.26,13.01,13.90,13.40,13.94,12.75,12.43,13.02,13.34,12.45,11.93,12.98,12.36,11.51,12.20,12.79,12.04,12.30,13.39,13.25,12.55,13.99,14.33,14.16,15.09,15.81,15.91,16.44,15.89,15.63,15.97,16.54,16.40,16.85,17.69,17.03,18.04,16.40,17.03,17.85,17.47,17.83,17.43,18.17,16.78,17.25,17.56,16.73,16.48,16.15,15.84,15.55,15.55,15.75,15.60,15.03,15.41,15.86,15.36,14.94,15.99,16.12,15.56,15.48,16.74,16.14,15.73,16.46,16.84,16.58,17.20,17.19,17.71,17.46,18.43,18.01,17.49,18.03,18.15,17.99,17.84,17.99,18.40,18.12,18.31,18.27,18.46,18.26,18.02,18.83,18.41,18.24,18.72,19.72,20.15,19.75,18.47,18.74,19.58,18.88,18.25,18.72,19.85,18.93,18.66,18.75,19.44,18.75,18.35,19.09,19.07,18.40,18.38,19.19,18.99,18.51,19.48],[30.83,30.92,30.75,30.74,30.71,30.74,30.72,30.60,30.61,30.60,30.49,30.36,30.45,30.39,30.31,30.28,30.01,30.10,30.04,29.87,30.05,29.93,29.91,29.72,30.11,30.16,30.28,30.71,30.72,30.50,30.58,30.73,30.60,30.50,30.73,30.72,30.54,30.45,30.75,30.83,30.87,30.65,30.57,30.76,30.70,30.49,30.66,30.72,30.49,30.43,30.54,30.54,30.31,30.38,30.56,30.40,30.58,30.51,30.68,30.70,30.85,30.78,30.65,30.82,30.90,30.69,30.73,30.90,30.81,30.69,30.81,30.82,30.84,30.78,30.81,30.86,30.79,30.80,30.93,30.83,30.79,30.86,30.76,30.96,30.76,30.72,30.76,30.63,30.50,30.39,30.40,30.56,30.57,30.37,30.59,30.72,30.70,30.62,30.68,30.85,30.78,30.97,30.78,30.70,30.73,30.80,30.68,30.55,30.65,30.59,30.45,30.73,30.64,30.46,30.66,30.63,30.39,30.56,30.50,30.21,30.41,30.41,30.31,30.09,30.38,30.35,30.07,30.36,30.33,30.11,30.30,30.40,30.38,30.36,30.48,30.46,30.67,30.72,30.69,30.87,30.85,31.05,31.07,31.09,31.04,30.94,31.02,31.02,30.99,31.03,31.05,31.05,30.99,31.00,30.92,30.86,30.90,30.80,30.78,30.73,30.81,30.65,30.65,30.67,30.67,30.53,30.50,30.55,30.65,30.25,30.22,30.47,30.42,30.36,30.38,30.51,30.62,30.65,30.72,30.79,30.80,30.91,30.93,30.88,30.95,31.01,30.98,31.03,31.08,31.12,31.02,31.02,31.15,31.16,31.13,31.13,31.10,31.08,31.10,31.03,30.99,30.98,30.99,30.99,30.89,30.95,30.95,30.89,30.79,30.87,30.87,30.81,30.75,30.85,30.75,30.72,30.78,30.62,30.44,30.62,30.53,30.26,30.22,30.44,30.25,30.27,30.21,30.22,30.30,30.16,30.35,30.26,30.50,30.24,30.28,30.47,30.36,30.42,30.59,30.64,30.51,30.53,30.68,30.75,30.66,30.65,30.74,30.76,30.63,30.63,30.57,30.54,30.51,30.58,30.44,30.37,30.43,30.45,30.29,30.18,30.31,30.19,30.08,30.03,30.05,29.95,30.17,30.12,30.05,29.96,30.12,30.25,30.37,30.49,30.15,30.06,30.34,30.42,30.17,30.23,30.51,30.30,30.25,30.50,30.59,30.41,30.45,30.57,30.63,30.57,30.76,30.75,30.66,30.62,30.71,30.82,30.86,30.65,30.89,30.93,30.75,30.67,30.92,30.84,30.93,30.70,30.70,30.85,30.66,30.55,30.75,30.77,30.58,30.61,30.78,30.78,30.83,30.75,30.79,30.89,30.79,30.83,30.91,30.95,30.77,30.85,30.83,30.75,30.83,30.90,30.84,30.74,30.82,30.86,30.82,30.82,30.73,30.74,30.72,30.66,30.59,30.57,30.52,30.52,30.43,30.46,30.37,30.50,30.60,30.60,30.55,30.75,30.73,30.68,30.74,30.73,30.80,30.75,30.77,30.78,30.81,30.86,30.85,30.86,30.87,30.68,30.76,30.83,30.71,30.60,30.67,30.77,30.72,30.65,30.82,30.83,30.70,30.76,30.84,30.76,30.70,30.85,30.86,30.73,30.77,30.87,30.94,30.91,30.84,30.90,30.93,30.87,30.86,30.94,30.91,30.83,30.77,30.94,30.92,30.80,30.92,30.92,30.82,30.85,30.92,30.90,30.86,30.97,30.97,30.90,30.96,30.92,30.96,30.86,30.87,30.93,30.89,30.85,30.96,30.99,30.87,30.92,30.81,30.73,30.85,30.77,30.75,30.74,30.81,30.71,30.65,30.77,30.73,30.56,30.63,30.65,30.62,30.48,30.57,30.46,30.49,30.43,30.50,30.56,30.49,30.51,30.66,30.68,30.62,30.66,30.70,30.70,30.56,30.81,30.83,30.85,30.81,30.85,30.89,30.97,30.88,30.97,31.00,31.02,31.00,30.99,30.98,30.97,30.88,30.87,30.91,30.92,30.84,30.85,30.85,30.77,30.68,30.75,30.69,30.55,30.57,30.67,30.51,30.41,30.28,30.40,30.49,30.29,30.05,30.17,30.33,30.34,30.51,30.59,30.61,30.55,30.47,30.41,30.56,30.40,30.43,30.58,30.55,30.42,30.59,30.64,30.51,30.73,30.75,30.62,30.71,30.75,30.81,30.78,30.88,30.75,30.66,30.83,30.79,30.52,30.66,30.72,30.54,30.85,30.89,30.76,30.96,30.79,30.84,30.89,30.97,30.91,30.97,31.08,31.00,30.98,31.00,31.10,30.97,30.97,30.92,30.79,30.84,30.87,30.73,30.72,30.79,30.86,30.66,30.74,30.82,30.72,30.74,30.72,30.83,30.78,30.58,30.80,30.87,30.70,30.86,30.92,31.04,31.01,31.10,31.08,30.95,31.03,31.12,31.00,30.92,31.07,31.10,30.97,31.02,31.12,31.08,31.05,31.10,31.15,31.05,31.07,31.19,31.20,31.20,31.16,31.09,31.09,31.16,31.10,31.06,31.12,31.16,31.10,31.03,31.11,31.17,31.03,31.05,31.14,31.17,31.06,31.03,31.10,31.10,30.98,30.94,27.65,27.25,25.95,25.73,25.31,23.82,22.89,22.71,22.17,21.07,19.98,20.46,20.36,20.36,19.39,19.77,18.04,17.48,15.22,13.52,12.91,10.45,10.02,9.61,7.17,5.66,3.87,2.70,1.97,2.96,2.57,2.36,2.97,3.45,2.88,3.23,4.04,4.17,4.32,4.36,4.80,4.51,3.78,4.55,4.55,4.41,4.19,4.78,4.70,4.48,4.90,5.17,5.16,4.83,5.27,5.76,5.99,5.47,5.81,5.98,5.68,5.27,5.05,5.04,4.94,4.47,4.30,4.20,3.73,3.30,3.31,3.19,2.21,2.64,2.82,1.96,1.86,2.41,2.33,1.66,1.49,1.06,0.76,0.93,1.19,1.40,1.97,2.08,2.81,3.05,3.82,2.92,2.44,3.48,3.93,3.23,3.56,4.44,4.35,4.10,4.83,6.03,6.32,5.80,6.11,6.36,6.06,5.99,6.07,6.06,5.57,5.34,5.39,4.98,4.60,5.03,4.87,4.41,3.99,4.45,4.77,4.34,4.02,4.98,4.99,4.58,5.03,5.46,5.53,5.77,6.07,6.56,7.00,6.70,7.25,7.09,7.41,7.82,7.50,8.23,8.14,8.20,8.37,8.43,7.84,7.52,7.85,7.64,7.21,7.40,7.34,7.27,6.62,6.59,5.97,6.31,6.48,6.01,5.76,6.19,5.85,5.44,5.86,6.11,5.88,5.40,5.91,6.25,5.91,5.56,6.13,5.75,5.36,4.95,5.34,5.77,5.38,5.40,5.62,5.97,5.92,6.21,6.61,6.33,6.53,6.91,7.37,7.33,7.19,7.76,8.01,7.92,8.18,8.65,9.49,9.20,8.38,8.80,9.09,8.50,8.27,8.41,8.68,8.04,7.77,8.09,8.14,7.63,7.52,8.00,7.55,7.06,7.45,7.65,7.02,7.02,7.41,7.42,6.50,7.04,7.52,6.91,6.77,7.57,7.64,7.23,7.28,8.01,8.34,8.11,7.91,8.44,8.67,7.80,8.04,8.86,8.37,8.28,9.00,9.43,8.77,8.65,9.66,9.58,9.17,9.30,10.34,10.12,9.68,9.54,9.62,9.25,9.06,9.09,8.78,8.29,7.81,8.11,7.38,6.71,6.99,7.02,6.09,6.16,6.69,6.33,6.17,6.06,6.38,5.71,5.40,5.50,5.41,5.13,5.14,5.70,5.70,5.81,5.96,6.08,6.57,6.54,6.55,6.95,7.24,7.03,7.44,7.51,8.04,8.56,9.19,9.69,9.44,9.01,9.68,10.10,9.50,8.96,9.30,9.05,8.42,8.51,8.58,7.69,7.00,6.89,6.31,6.55,6.77,6.97,6.91,7.63,7.40,7.70,8.26,8.83,9.39,9.74,9.84,10.61,11.16,11.30,11.77,11.96,12.18,12.20,12.48,12.26,12.87,12.71,11.86,12.05,12.88,13.56,12.81,13.61,12.47,12.53,12.40,12.47,11.88,11.57,11.57,11.50,10.83,10.64,10.07,10.52,10.76,10.54,10.05,10.58,10.78,10.11,9.94,10.63,10.77,10.25,10.66,11.31,10.86,10.63,10.93,10.79,10.24,9.63,10.03,10.68,10.16,10.11,10.56,10.87,10.69,10.64,11.50,11.35,10.88,11.50,12.56,12.01,11.31,12.35,12.75,12.36,12.54,13.80,15.10,14.53,13.37,13.76,14.34,13.28,13.25,13.85,13.53,12.65,12.82,13.19,12.99,12.39,12.61,12.36,11.49,11.93,12.66,12.36,11.66,12.33,12.74,11.98,11.67,12.99,12.91,11.91,12.51,13.31,13.37,12.43,12.86,13.88,14.01,13.02,12.57,13.33,13.92,13.11,12.73,13.94,14.01,12.95,13.56,14.21,13.37,12.87,13.65,14.28,13.43,13.02,13.92,13.14,12.57,12.07,13.36,11.90,11.53,12.59,12.80,11.11,11.15,11.94,11.71,10.50,11.14,12.02,11.05,10.58,11.92,11.28,10.57,11.18,11.85,11.25,10.76,11.36,12.32,11.97,10.73,11.43,11.24,10.34,10.23,10.67,10.14,9.96,9.85,10.62,9.94,9.65,9.99,10.39,9.28,9.44,10.43,10.67,9.24,10.01,10.74,10.13,10.13,11.13,11.01,11.80,12.23,12.41,12.48,11.18,10.98,11.87,11.63,10.95,10.35,11.66,10.82,9.78,10.51,11.22,10.47,10.80,11.68,11.92,10.93,12.13,12.86,12.59,13.69,14.33,14.55,15.22,14.69,14.48,14.93,15.40,15.14,15.41,16.32,15.56,16.35,15.16,15.69,16.55,15.94,16.52,15.86,16.62,15.24,15.94,16.10,15.36,14.87,14.20,14.25,13.69,13.86,14.26,14.06,13.64,13.98,14.45,14.11,13.84,14.48,14.86,14.42,14.14,15.54,14.93,14.55,15.24,15.77,15.38,15.80,15.87,16.21,16.28,17.00,16.68,16.47,16.89,16.84,16.83,16.99,16.94,17.12,17.11,17.27,17.06,17.17,17.07,16.62,17.70,17.04,16.91,17.25,18.54,18.66,18.50,17.04,17.16,18.43,17.73,16.87,17.40,18.57,17.87,17.28,17.46,18.08,17.56,17.11,17.80,17.75,17.38,17.12,17.91,17.67,17.34,17.74],[30.89,30.93,30.81,30.64,30.68,30.76,30.63,30.64,30.65,30.64,30.41,30.48,30.56,30.50,30.36,30.44,30.10,30.25,30.30,30.11,30.23,30.13,30.36,30.19,30.62,30.58,30.63,30.92,30.84,30.67,30.70,30.87,30.77,30.64,30.84,30.87,30.70,30.56,30.89,30.93,30.92,30.73,30.68,30.79,30.75,30.56,30.71,30.75,30.54,30.50,30.61,30.61,30.40,30.44,30.57,30.47,30.69,30.67,30.78,30.79,30.91,30.86,30.76,30.90,30.94,30.83,30.83,30.96,30.89,30.81,30.87,30.93,30.97,30.84,30.98,30.97,30.89,30.94,31.03,30.95,30.91,31.01,31.00,30.97,30.89,30.83,30.88,30.80,30.64,30.52,30.48,30.65,30.74,30.42,30.61,30.79,30.75,30.63,30.72,30.89,30.84,31.01,30.86,30.80,30.78,30.85,30.81,30.62,30.72,30.72,30.51,30.74,30.68,30.54,30.79,30.72,30.52,30.70,30.60,30.41,30.48,30.59,30.44,30.26,30.46,30.43,30.21,30.45,30.42,30.25,30.45,30.49,30.51,30.46,30.69,30.60,30.81,30.81,30.78,30.96,30.97,31.12,31.13,31.17,31.10,30.99,31.06,31.09,31.03,31.08,31.13,31.12,31.06,31.06,31.00,30.92,30.96,30.88,30.86,30.81,30.87,30.66,30.75,30.75,30.67,30.55,30.54,30.56,30.62,30.31,30.29,30.47,30.46,30.49,30.51,30.58,30.64,30.70,30.74,30.76,30.82,30.97,30.94,30.91,31.01,31.06,31.01,31.06,31.11,31.15,31.06,31.08,31.19,31.21,31.23,31.20,31.14,31.15,31.16,31.07,31.04,31.04,31.05,31.01,30.93,30.98,30.99,30.88,30.78,30.89,30.87,30.79,30.74,30.86,30.77,30.71,30.80,30.60,30.55,30.65,30.60,30.41,30.29,30.51,30.43,30.42,30.33,30.40,30.49,30.36,30.50,30.40,30.61,30.45,30.45,30.55,30.50,30.57,30.66,30.71,30.58,30.67,30.74,30.82,30.75,30.77,30.83,30.87,30.77,30.79,30.75,30.65,30.72,30.67,30.56,30.61,30.61,30.57,30.44,30.47,30.47,30.40,30.34,30.27,30.27,30.19,30.35,30.25,30.19,30.15,30.33,30.42,30.49,30.55,30.36,30.23,30.53,30.57,30.43,30.46,30.69,30.57,30.43,30.67,30.76,30.64,30.58,30.73,30.85,30.79,30.95,30.94,30.84,30.74,30.82,30.97,30.94,30.79,31.02,31.03,30.86,30.81,31.06,30.95,31.04,30.84,30.80,30.93,30.79,30.70,30.82,30.82,30.65,30.66,30.86,30.84,30.95,30.82,30.85,31.00,30.94,30.97,31.04,31.07,31.00,31.00,31.02,30.87,30.97,31.01,30.89,30.76,30.91,30.98,30.88,30.97,30.80,30.70,30.73,30.77,30.65,30.66,30.63,30.64,30.52,30.51,30.46,30.46,30.68,30.55,30.60,30.74,30.75,30.70,30.82,30.79,30.85,30.77,30.88,30.87,30.91,30.90,30.93,30.90,30.81,30.68,30.71,30.82,30.77,30.66,30.75,30.81,30.71,30.65,30.81,30.78,30.66,30.78,30.86,30.67,30.72,30.88,30.89,30.74,30.88,30.97,31.04,31.02,30.89,30.98,31.06,30.96,30.89,31.05,31.05,30.91,30.94,31.06,31.01,30.89,31.01,31.00,30.85,30.89,30.98,30.92,30.87,30.97,31.00,30.93,30.99,31.00,31.02,30.93,30.94,30.98,30.94,30.90,31.04,31.06,30.96,31.03,30.92,30.86,30.93,30.82,30.82,30.82,30.86,30.72,30.73,30.84,30.79,30.64,30.69,30.72,30.71,30.56,30.61,30.56,30.53,30.49,30.62,30.63,30.56,30.56,30.71,30.69,30.65,30.65,30.76,30.70,30.59,30.82,30.81,30.86,30.86,30.90,30.93,31.00,30.93,31.04,31.06,31.11,31.08,31.01,31.02,31.01,30.85,30.85,30.96,30.94,30.81,30.82,30.83,30.75,30.69,30.75,30.71,30.56,30.59,30.73,30.55,30.47,30.38,30.47,30.51,30.41,30.28,30.37,30.46,30.47,30.61,30.64,30.65,30.62,30.50,30.53,30.61,30.52,30.60,30.76,30.68,30.57,30.69,30.72,30.61,30.72,30.79,30.68,30.65,30.79,30.84,30.88,30.95,30.84,30.81,30.95,30.90,30.65,30.85,30.86,30.76,31.02,31.04,30.94,31.10,30.96,30.95,31.02,31.08,31.04,31.09,31.20,31.13,31.06,31.13,31.20,31.08,31.06,31.04,30.91,30.94,30.94,30.86,30.79,30.87,30.92,30.77,30.84,30.92,30.83,30.80,30.82,30.91,30.85,30.73,30.89,30.94,30.82,30.96,31.01,31.11,31.08,31.17,31.11,31.03,31.10,31.18,31.09,31.03,31.17,31.20,31.05,31.10,31.23,31.18,31.14,31.23,31.26,31.16,31.19,31.31,31.32,31.31,31.29,31.22,31.22,31.27,31.20,31.19,31.25,31.29,31.23,31.16,31.24,31.28,31.14,31.16,31.24,31.25,31.14,31.16,31.20,31.20,31.12,31.10,27.68,27.17,25.96,25.88,25.39,23.87,23.00,23.00,22.41,21.46,20.44,20.67,20.69,20.78,19.84,20.01,18.15,17.78,15.38,13.53,12.82,10.73,10.65,9.92,7.84,6.29,4.54,3.29,2.62,3.54,2.83,2.97,3.72,4.02,3.72,3.97,4.81,4.91,5.17,5.04,5.78,5.74,4.12,4.94,5.52,5.00,4.39,5.42,5.67,4.70,5.05,5.93,5.88,5.15,5.62,6.56,6.66,6.07,6.47,6.96,6.34,5.91,5.71,5.77,5.20,4.71,4.76,4.77,3.85,3.55,4.03,3.81,2.33,3.31,3.59,2.45,2.31,3.55,3.09,2.27,2.58,1.67,1.05,0.76,0.92,1.40,2.04,1.96,3.09,3.44,3.86,2.89,2.61,3.77,3.92,3.35,3.87,4.72,4.54,4.43,5.35,6.52,6.96,6.38,6.77,7.19,6.85,6.66,6.64,6.61,6.15,5.86,5.92,5.33,5.02,5.28,5.15,4.58,4.04,4.85,5.00,4.60,4.59,5.42,5.38,4.94,5.61,5.81,5.97,6.25,6.88,7.56,7.89,7.77,8.22,8.17,8.59,9.16,8.96,9.74,9.56,9.77,10.15,9.95,9.28,9.17,9.67,9.21,8.59,8.78,8.70,8.42,7.65,7.74,7.00,7.41,7.84,7.14,6.63,7.39,7.27,6.53,6.75,7.36,7.11,6.28,6.82,7.27,7.04,6.47,6.81,6.76,6.50,5.71,6.25,7.00,6.65,6.45,6.98,7.34,7.34,7.50,8.17,8.03,7.99,8.53,8.96,8.87,8.84,9.60,9.95,9.74,9.88,10.65,11.49,11.28,10.11,10.59,11.23,10.56,9.80,10.39,10.71,9.83,9.46,9.93,9.84,9.15,9.02,9.58,9.13,8.48,8.79,9.10,8.41,8.24,8.73,8.64,7.67,8.19,8.88,8.10,7.52,8.56,8.80,7.89,7.90,8.69,9.22,8.69,8.54,9.18,9.61,9.02,9.14,10.26,9.89,9.71,10.44,11.18,10.25,10.29,11.52,11.29,10.88,11.25,12.54,12.20,11.72,11.03,11.30,10.60,10.60,10.69,10.10,9.50,9.57,9.66,8.51,8.02,8.51,8.25,6.96,7.21,7.68,6.97,6.80,6.76,7.08,6.08,5.62,5.98,5.59,5.25,5.57,6.52,6.49,6.08,6.77,7.38,7.21,7.32,8.17,8.87,8.43,8.73,9.25,9.62,9.39,10.17,10.93,11.67,11.08,10.98,11.71,12.54,11.68,11.02,11.38,11.12,10.43,10.70,10.43,9.40,8.30,7.79,7.21,8.54,8.44,8.39,8.79,9.75,9.12,9.14,9.77,10.61,11.53,11.90,12.15,12.90,13.19,13.34,13.95,14.22,13.99,14.06,14.50,13.97,14.55,14.67,13.57,13.65,14.56,15.50,14.60,15.54,14.36,14.36,14.20,14.18,13.73,13.47,13.01,12.76,11.98,11.76,11.36,11.82,12.58,12.16,11.57,12.47,12.66,11.74,11.50,12.51,12.59,12.25,12.57,13.19,12.85,12.70,12.87,12.56,12.11,11.19,11.58,12.47,12.06,11.52,12.24,12.69,12.32,12.15,13.05,12.91,12.52,12.93,14.20,13.71,12.78,14.02,14.44,14.28,14.15,15.48,16.87,16.45,14.89,15.44,16.27,14.95,14.74,15.68,15.34,14.39,14.59,15.04,14.45,14.05,14.42,13.95,13.08,13.51,14.23,13.78,13.33,13.87,14.39,13.56,13.53,14.62,14.50,13.62,14.28,15.16,15.07,14.16,14.92,15.87,15.74,15.04,14.31,15.19,15.79,14.86,14.52,15.67,15.69,14.48,14.94,15.77,14.95,14.23,15.06,15.59,14.76,14.21,15.19,14.31,13.77,13.19,14.50,12.95,12.73,13.96,14.17,12.47,12.52,13.69,13.35,11.97,12.57,13.62,12.85,12.41,13.54,13.31,12.27,12.91,13.75,13.36,12.71,13.52,14.24,13.84,12.75,13.22,12.90,12.09,11.95,12.43,11.67,11.20,11.35,12.02,11.18,10.70,11.29,11.59,10.44,10.57,11.43,11.51,10.19,10.93,11.56,11.16,11.39,12.24,12.12,12.79,13.43,13.62,13.65,12.12,12.12,12.81,12.77,11.69,11.37,12.48,11.84,10.95,11.83,12.57,11.67,12.30,13.14,13.03,12.29,13.49,14.28,13.91,15.14,15.97,15.76,16.64,15.88,15.72,16.16,16.91,16.43,16.88,17.89,16.91,17.93,16.42,16.92,17.85,17.41,17.71,17.26,18.26,16.63,17.33,17.76,16.73,16.37,16.04,16.17,15.48,15.22,16.02,15.61,14.81,15.38,16.12,15.39,14.89,16.03,16.19,15.57,15.43,16.92,16.33,15.81,16.63,17.34,16.90,17.57,17.56,18.05,17.81,18.76,18.44,17.80,18.47,18.76,18.36,18.21,18.49,18.95,18.30,18.61,18.94,18.64,18.48,18.38,19.35,18.54,18.67,19.01,19.94,20.08,19.77,18.45,18.60,19.75,19.17,18.15,18.90,20.11,19.34,18.81,19.12,19.92,18.84,18.40,19.43,19.46,18.64,18.66,19.56,19.46,18.92,19.35],[31.03,31.02,30.89,30.89,30.86,30.81,30.78,30.67,30.70,30.65,30.49,30.46,30.47,30.46,30.24,30.28,30.07,30.16,30.17,30.06,30.20,30.04,30.16,29.94,30.35,30.40,30.48,30.76,30.75,30.53,30.68,30.80,30.67,30.55,30.75,30.78,30.62,30.51,30.79,30.87,30.87,30.65,30.58,30.75,30.67,30.48,30.60,30.63,30.42,30.40,30.52,30.47,30.25,30.35,30.50,30.29,30.56,30.51,30.77,30.75,30.92,30.85,30.62,30.84,30.94,30.65,30.66,30.96,30.82,30.75,30.75,30.90,30.90,30.77,30.93,30.91,30.80,30.83,31.00,30.90,30.85,30.92,30.93,31.00,30.73,30.78,30.81,30.71,30.50,30.38,30.28,30.61,30.70,30.34,30.51,30.71,30.67,30.51,30.60,30.79,30.73,31.05,30.85,30.66,30.71,30.84,30.73,30.51,30.62,30.55,30.38,30.61,30.59,30.40,30.57,30.62,30.30,30.47,30.36,30.14,30.30,30.29,30.21,30.04,30.33,30.29,30.07,30.27,30.29,30.14,30.26,30.31,30.37,30.34,30.56,30.42,30.77,30.77,30.74,30.94,30.93,31.08,31.11,31.13,31.09,31.00,31.07,31.07,31.03,31.09,31.12,31.12,31.06,31.05,30.97,30.91,30.94,30.83,30.78,30.75,30.78,30.56,30.60,30.60,30.55,30.42,30.39,30.38,30.49,30.18,30.14,30.33,30.37,30.39,30.42,30.48,30.51,30.59,30.66,30.70,30.74,30.90,30.91,30.86,31.00,31.06,31.00,31.05,31.12,31.15,31.06,31.09,31.18,31.20,31.20,31.18,31.15,31.13,31.14,31.06,31.04,31.02,31.04,31.02,30.93,30.97,30.92,30.88,30.77,30.84,30.84,30.72,30.67,30.85,30.70,30.61,30.72,30.58,30.41,30.49,30.54,30.26,30.08,30.35,30.26,30.27,30.13,30.19,30.34,30.14,30.29,30.23,30.50,30.31,30.31,30.45,30.38,30.47,30.60,30.68,30.51,30.62,30.72,30.77,30.69,30.70,30.77,30.81,30.73,30.71,30.71,30.60,30.65,30.64,30.56,30.49,30.53,30.40,30.31,30.31,30.38,30.14,30.12,30.15,30.08,29.96,30.16,30.11,29.93,29.97,30.08,30.24,30.31,30.50,30.17,30.01,30.37,30.43,30.19,30.27,30.54,30.36,30.33,30.55,30.60,30.47,30.50,30.58,30.68,30.66,30.82,30.83,30.73,30.67,30.76,30.90,30.86,30.69,30.92,30.97,30.75,30.69,30.97,30.89,30.96,30.74,30.72,30.87,30.69,30.60,30.75,30.75,30.60,30.63,30.81,30.80,30.85,30.75,30.81,30.94,30.82,30.88,30.98,30.98,30.85,30.94,30.93,30.79,30.90,30.96,30.87,30.76,30.88,30.94,30.89,30.94,30.84,30.77,30.68,30.74,30.64,30.58,30.54,30.56,30.50,30.49,30.39,30.49,30.54,30.55,30.58,30.76,30.76,30.71,30.75,30.77,30.84,30.77,30.85,30.82,30.84,30.86,30.85,30.85,30.84,30.70,30.72,30.82,30.77,30.67,30.72,30.80,30.75,30.63,30.78,30.83,30.62,30.73,30.85,30.72,30.66,30.82,30.87,30.70,30.80,30.87,31.00,30.97,30.88,30.93,30.99,30.89,30.85,30.98,30.96,30.86,30.84,30.97,30.95,30.85,30.93,30.93,30.81,30.86,30.91,30.87,30.86,30.96,30.99,30.88,30.93,30.95,30.97,30.84,30.89,30.95,30.89,30.84,31.00,31.05,30.92,31.02,30.85,30.82,30.92,30.76,30.75,30.78,30.81,30.65,30.66,30.79,30.70,30.56,30.63,30.64,30.60,30.47,30.54,30.44,30.45,30.44,30.50,30.61,30.52,30.52,30.64,30.65,30.58,30.63,30.68,30.67,30.52,30.82,30.77,30.80,30.85,30.86,30.88,30.95,30.88,30.99,30.97,31.07,31.04,31.00,30.98,30.92,30.89,30.87,30.90,30.90,30.85,30.84,30.78,30.73,30.68,30.73,30.64,30.50,30.49,30.64,30.41,30.31,30.20,30.33,30.39,30.16,30.05,30.19,30.27,30.30,30.52,30.54,30.53,30.49,30.40,30.42,30.54,30.38,30.40,30.58,30.56,30.52,30.63,30.63,30.55,30.68,30.73,30.61,30.59,30.73,30.77,30.74,30.87,30.76,30.72,30.87,30.80,30.58,30.71,30.78,30.60,30.91,30.99,30.87,31.04,30.90,30.93,30.97,31.05,30.98,31.03,31.17,31.08,31.02,31.08,31.15,31.01,31.03,30.98,30.88,30.91,30.93,30.82,30.75,30.87,30.90,30.73,30.80,30.88,30.77,30.74,30.80,30.87,30.80,30.64,30.86,30.89,30.73,30.90,30.98,31.09,31.06,31.17,31.10,30.97,31.08,31.17,31.06,31.01,31.15,31.14,31.03,31.09,31.20,31.15,31.12,31.19,31.21,31.11,31.15,31.27,31.27,31.27,31.25,31.18,31.16,31.24,31.17,31.12,31.19,31.20,31.16,31.12,31.19,31.20,31.09,31.15,31.18,31.21,31.11,31.09,31.16,31.15,31.04,31.00,27.33,27.06,25.80,25.57,25.18,23.93,22.83,22.55,22.54,21.43,20.26,20.57,20.48,20.36,19.38,19.39,17.51,17.19,14.61,13.00,12.43,10.05,9.83,9.42,7.19,5.63,3.89,2.78,1.88,2.53,2.00,2.29,2.74,2.92,2.74,2.97,3.68,3.70,4.06,3.85,4.48,4.25,3.21,4.02,4.48,3.91,3.64,4.64,4.61,4.22,4.52,5.16,4.99,4.84,5.15,5.88,6.14,5.58,6.11,6.06,5.93,5.46,5.09,5.22,4.84,4.21,4.10,4.14,3.64,3.07,3.20,3.18,2.10,2.47,2.75,2.29,1.83,2.40,2.61,2.28,2.31,2.09,1.43,0.98,0.77,0.97,1.47,1.57,2.24,2.52,3.18,2.37,2.00,3.20,3.48,2.82,3.63,4.09,4.08,4.20,5.03,6.30,6.59,5.96,6.43,6.85,6.48,6.22,6.41,6.22,5.63,5.50,5.57,4.91,4.51,5.16,4.77,4.36,3.73,4.15,4.67,4.18,3.96,4.74,4.99,4.69,4.93,5.41,5.54,5.66,6.26,6.68,7.14,6.95,7.69,7.45,8.07,8.38,8.00,8.92,8.39,8.84,8.82,8.96,8.33,7.90,8.04,8.00,7.48,7.35,7.49,7.27,6.64,6.46,5.95,6.28,6.57,5.82,5.77,6.28,6.15,5.38,5.75,6.37,5.98,5.39,5.93,6.45,6.10,5.61,5.78,5.68,5.14,4.82,5.17,5.59,5.43,5.17,5.57,6.05,5.83,5.96,6.64,6.70,6.54,7.12,7.30,7.37,7.42,8.06,8.22,7.99,8.55,9.23,9.96,9.94,8.76,9.28,9.81,8.84,8.23,8.86,9.30,8.23,7.93,8.50,8.27,7.60,7.83,8.11,7.62,7.19,7.60,7.66,7.12,7.09,7.48,7.43,6.29,7.12,7.68,6.90,6.52,7.52,7.59,6.97,7.16,8.09,8.12,7.93,7.67,8.36,8.38,7.89,7.98,8.67,8.49,8.18,8.89,9.37,8.83,8.64,9.67,9.55,9.24,9.21,10.37,10.34,9.67,9.81,9.48,9.41,9.13,8.95,8.69,8.26,7.88,8.04,7.29,6.66,6.83,6.74,6.26,5.86,6.26,6.22,5.99,5.80,6.05,5.68,5.17,4.98,4.87,4.36,4.71,5.26,5.30,5.14,5.52,5.85,5.84,6.24,6.35,6.94,6.96,6.95,7.55,7.57,7.86,8.62,9.12,9.87,9.58,8.95,9.71,10.27,9.66,8.93,9.51,9.37,8.38,8.39,8.77,7.85,6.74,6.54,5.78,6.81,6.79,6.65,7.01,7.91,7.50,7.64,8.25,8.83,9.71,9.94,10.12,11.01,11.15,11.53,12.17,12.41,12.03,12.42,12.71,12.20,12.64,12.80,11.91,11.94,13.04,13.44,12.75,13.69,12.70,12.45,12.50,12.66,11.98,11.66,11.75,11.72,10.81,10.65,9.86,10.31,10.85,10.34,9.91,10.68,10.78,9.93,9.82,10.87,10.90,10.20,10.55,11.39,11.14,10.76,11.10,10.92,10.07,9.56,9.85,10.58,10.18,9.95,10.41,10.93,10.63,10.64,11.46,11.44,11.01,11.50,12.59,12.03,11.44,12.58,12.83,12.36,12.89,13.87,15.29,14.48,13.44,13.76,14.32,13.39,13.13,13.82,13.55,12.66,12.83,13.24,12.87,12.18,12.78,12.35,11.35,11.83,12.67,12.18,11.52,12.46,12.98,11.93,11.76,13.29,13.19,12.14,12.73,13.81,13.77,12.66,13.52,14.49,14.46,13.68,12.75,13.72,14.44,13.42,13.13,14.34,14.24,13.02,13.61,14.45,13.58,12.75,13.63,14.28,13.16,12.78,13.91,13.17,12.32,12.30,13.12,11.95,11.45,12.34,12.49,11.08,11.00,12.09,11.91,10.45,11.00,11.96,11.02,10.64,11.90,11.69,10.75,11.27,12.25,11.82,11.11,11.97,12.80,12.28,11.12,11.73,11.25,10.47,10.36,10.66,10.11,9.90,10.04,10.40,9.92,9.50,9.77,10.14,9.36,9.42,10.22,10.31,9.59,9.92,10.45,10.39,10.52,11.51,11.35,11.94,11.98,12.56,12.38,10.84,11.15,11.55,11.22,10.45,10.54,11.52,10.71,9.65,10.30,11.07,10.17,10.46,11.41,11.70,10.70,11.91,12.52,12.24,13.53,14.25,14.24,15.34,14.75,14.36,15.08,15.69,15.29,15.79,16.63,15.88,16.69,15.45,15.63,16.60,16.22,16.45,16.14,16.91,15.50,15.98,16.51,15.77,15.02,14.81,14.89,13.95,13.95,14.73,14.33,13.52,14.16,14.83,14.17,13.88,14.62,14.81,14.17,14.36,15.66,14.94,14.61,15.47,16.15,15.62,16.21,16.33,16.87,16.44,17.43,17.34,16.47,17.41,17.59,17.13,16.93,17.49,17.79,17.09,17.47,17.75,17.68,17.24,17.19,18.10,17.52,17.30,17.77,18.76,18.92,18.68,17.30,17.44,18.68,18.16,17.08,17.69,18.90,18.38,17.73,17.90,18.45,17.65,17.26,18.12,18.30,17.41,17.49,18.28,18.23,17.78,18.41],[30.82,30.88,30.77,30.69,30.67,30.72,30.65,30.54,30.61,30.63,30.49,30.37,30.42,30.29,30.17,30.10,29.93,30.00,30.12,29.98,30.25,30.13,30.08,30.03,30.22,30.27,30.40,30.71,30.70,30.46,30.61,30.80,30.52,30.57,30.76,30.72,30.56,30.52,30.73,30.84,30.87,30.65,30.63,30.79,30.65,30.49,30.64,30.69,30.46,30.44,30.56,30.47,30.36,30.43,30.55,30.33,30.68,30.59,30.77,30.76,30.93,30.88,30.65,30.85,30.96,30.80,30.75,30.96,30.91,30.76,30.86,30.98,30.96,30.78,30.87,30.95,30.79,30.83,31.00,30.92,30.77,30.93,30.93,31.03,30.72,30.71,30.78,30.68,30.49,30.36,30.34,30.62,30.64,30.30,30.56,30.76,30.68,30.65,30.68,30.89,30.86,31.02,30.91,30.79,30.88,30.94,30.82,30.59,30.72,30.71,30.51,30.80,30.77,30.43,30.71,30.75,30.53,30.64,30.46,30.27,30.47,30.46,30.23,30.19,30.44,30.36,30.14,30.38,30.32,30.20,30.29,30.39,30.35,30.34,30.61,30.53,30.74,30.80,30.72,30.93,30.92,31.11,31.12,31.14,31.08,30.99,31.00,31.08,31.05,31.08,31.12,31.12,31.03,31.02,30.94,30.90,30.92,30.81,30.74,30.71,30.78,30.58,30.54,30.62,30.58,30.37,30.34,30.44,30.51,30.20,30.21,30.28,30.37,30.34,30.39,30.46,30.48,30.58,30.59,30.69,30.68,30.84,30.85,30.82,30.92,31.01,30.99,31.01,31.12,31.16,31.00,31.03,31.21,31.21,31.23,31.21,31.15,31.14,31.16,31.02,31.00,31.07,31.07,31.03,30.90,30.95,30.96,30.83,30.74,30.83,30.84,30.67,30.64,30.78,30.60,30.54,30.68,30.50,30.36,30.50,30.53,30.25,29.99,30.38,30.29,30.34,30.21,30.26,30.35,30.23,30.31,30.29,30.56,30.27,30.35,30.59,30.32,30.43,30.65,30.68,30.41,30.49,30.68,30.71,30.61,30.56,30.69,30.68,30.63,30.64,30.60,30.60,30.50,30.57,30.39,30.46,30.36,30.40,30.28,30.26,30.21,30.19,30.09,30.07,30.04,29.96,30.18,29.95,29.84,30.04,30.14,30.24,30.36,30.49,30.14,29.98,30.36,30.39,30.23,30.17,30.47,30.35,30.27,30.41,30.52,30.40,30.38,30.46,30.61,30.59,30.74,30.78,30.70,30.55,30.64,30.86,30.83,30.64,30.90,30.94,30.58,30.58,30.99,30.84,30.93,30.69,30.72,30.83,30.65,30.52,30.69,30.59,30.50,30.54,30.74,30.73,30.77,30.70,30.70,30.91,30.78,30.84,30.93,30.97,30.83,30.89,30.90,30.77,30.86,30.92,30.84,30.75,30.84,30.90,30.84,30.91,30.86,30.74,30.72,30.78,30.76,30.64,30.60,30.61,30.52,30.51,30.48,30.61,30.66,30.65,30.62,30.70,30.72,30.69,30.74,30.66,30.77,30.72,30.74,30.76,30.82,30.80,30.82,30.81,30.82,30.67,30.68,30.80,30.74,30.64,30.72,30.76,30.76,30.65,30.77,30.74,30.72,30.78,30.85,30.77,30.75,30.83,30.88,30.80,30.93,30.91,30.99,30.96,30.87,30.92,30.98,30.87,30.80,30.95,30.94,30.85,30.81,30.95,30.90,30.82,30.90,30.89,30.85,30.83,30.90,30.91,30.87,30.97,30.98,30.89,30.93,30.95,30.98,30.86,30.85,31.00,30.93,30.91,31.05,31.08,30.95,31.03,30.92,30.91,30.93,30.83,30.83,30.83,30.86,30.67,30.67,30.83,30.75,30.57,30.69,30.72,30.67,30.50,30.56,30.59,30.55,30.52,30.63,30.68,30.63,30.57,30.77,30.69,30.61,30.63,30.72,30.69,30.50,30.80,30.79,30.80,30.79,30.91,30.86,30.84,30.88,31.02,30.97,31.07,31.05,31.00,30.95,30.93,30.87,30.83,30.72,30.84,30.87,30.79,30.77,30.71,30.67,30.69,30.65,30.53,30.50,30.63,30.44,30.33,30.23,30.41,30.46,30.37,30.12,30.32,30.46,30.45,30.57,30.62,30.61,30.59,30.53,30.51,30.50,30.31,30.48,30.64,30.67,30.52,30.73,30.71,30.56,30.72,30.78,30.55,30.63,30.77,30.80,30.80,30.91,30.79,30.76,30.88,30.86,30.64,30.78,30.83,30.71,30.96,30.98,30.91,31.00,30.92,30.93,30.93,31.04,30.97,31.09,31.18,31.11,31.00,31.08,31.16,31.07,31.06,31.05,30.94,30.96,30.95,30.89,30.82,30.90,30.91,30.77,30.86,30.84,30.79,30.81,30.86,30.86,30.83,30.68,30.89,30.93,30.73,30.93,30.94,31.08,31.06,31.16,31.10,30.95,31.08,31.14,31.03,31.02,31.14,31.14,31.01,31.10,31.23,31.13,31.07,31.28,31.27,31.07,31.13,31.33,31.32,31.33,31.32,31.25,31.21,31.28,31.14,31.11,31.24,31.25,31.21,31.13,31.23,31.26,31.11,31.11,31.21,31.22,31.08,31.11,31.17,31.19,31.08,31.07,27.30,27.03,25.90,25.78,25.31,23.59,22.83,22.62,21.78,20.41,19.42,19.77,19.25,19.36,18.49,18.49,16.84,16.40,14.30,12.70,11.54,9.57,9.27,9.10,6.73,5.42,3.66,2.47,1.43,1.58,1.51,1.63,2.06,2.25,2.13,2.36,2.73,2.83,2.95,3.05,3.49,3.39,2.62,3.17,3.41,3.27,2.76,3.67,3.57,3.25,3.60,3.80,3.65,3.58,3.92,4.22,4.42,4.06,4.35,4.24,4.11,3.89,3.67,3.60,3.43,3.15,3.07,2.98,2.63,2.26,2.33,2.36,1.49,1.70,2.09,1.72,1.19,1.88,2.10,1.93,1.84,1.81,1.35,1.24,0.81,0.76,0.94,1.06,1.48,1.85,2.27,1.75,1.49,2.39,2.66,2.13,2.39,3.28,3.00,3.25,3.93,5.04,5.13,4.79,4.86,5.08,4.86,4.69,4.98,4.78,4.21,4.16,4.18,3.49,3.49,3.93,3.62,3.39,2.76,3.20,3.55,3.17,3.03,3.61,3.69,3.59,3.70,4.04,4.14,4.09,4.61,4.92,5.43,5.05,5.74,5.45,5.88,6.11,5.88,6.48,6.29,6.49,6.70,6.79,6.30,6.07,6.37,6.20,5.68,6.05,5.83,5.62,5.09,5.10,4.55,4.87,5.15,4.67,4.27,4.75,4.77,4.30,4.59,4.65,4.60,4.18,4.45,4.77,4.50,4.36,4.61,4.63,4.16,4.07,4.25,4.59,4.49,4.36,4.50,4.90,4.67,4.83,5.10,5.29,5.19,5.46,5.71,6.00,5.86,6.24,6.48,6.42,6.68,7.07,7.91,7.70,6.70,7.10,7.55,6.86,6.60,6.93,7.13,6.45,6.19,6.58,6.40,6.07,6.07,6.33,6.10,5.65,6.14,6.11,5.74,5.67,6.09,6.05,5.32,6.05,6.35,5.92,5.32,6.31,6.39,5.76,5.92,6.62,6.87,6.74,6.23,7.05,7.09,6.46,6.53,7.28,7.31,6.73,7.57,7.98,7.58,7.15,8.19,8.37,7.89,7.84,8.60,8.60,8.05,8.25,8.15,8.02,7.77,7.67,7.17,6.88,6.85,6.93,6.07,5.85,5.86,5.77,5.29,5.28,5.48,5.16,4.92,5.01,5.04,4.65,4.39,4.21,4.39,4.26,4.05,4.97,4.93,4.78,5.37,5.40,5.65,5.86,6.03,6.12,6.34,6.37,6.53,6.47,7.20,7.51,7.95,8.42,8.26,7.39,8.10,8.67,8.21,7.68,8.22,8.16,7.08,7.07,7.69,6.80,6.09,5.85,5.31,5.79,5.96,5.87,6.12,6.62,6.28,6.47,7.03,7.51,8.21,8.45,8.46,9.09,9.22,9.50,10.10,10.04,10.27,10.41,10.78,10.48,10.87,10.96,10.07,10.20,11.12,11.55,10.80,11.66,10.69,10.54,10.69,10.75,10.32,10.04,10.07,10.27,9.52,9.22,8.53,8.98,9.35,8.92,8.55,9.04,9.18,8.62,8.35,9.05,9.19,8.59,8.99,9.48,9.36,8.94,9.46,9.17,8.64,8.17,8.68,8.99,8.59,8.64,8.99,9.10,9.07,9.12,9.79,9.50,9.51,9.85,10.69,10.23,9.86,10.61,11.17,10.85,11.15,11.78,12.96,12.57,11.51,11.80,12.40,11.63,11.59,11.96,11.62,10.88,10.90,11.34,11.06,10.46,10.94,10.59,9.84,9.86,10.82,10.50,9.84,10.64,11.27,10.33,10.29,11.56,11.54,10.45,10.94,12.00,12.12,11.42,11.83,12.89,13.02,12.23,11.66,12.79,13.23,12.16,11.96,13.01,12.82,11.80,12.29,13.13,12.22,11.58,12.46,12.89,11.92,11.76,12.86,12.15,11.35,11.50,12.60,11.11,10.58,11.40,11.70,10.06,10.08,10.92,10.82,9.53,9.93,10.77,10.16,9.54,10.37,10.34,9.61,9.86,10.53,10.09,9.69,10.13,10.84,10.25,9.50,10.10,9.64,8.92,9.31,9.23,8.80,8.60,8.79,9.39,8.50,8.32,8.70,9.12,7.87,8.05,9.07,8.82,7.93,8.61,9.58,8.86,9.30,10.37,10.21,10.70,10.98,11.25,11.08,9.79,9.79,10.22,10.02,9.06,9.12,10.10,9.33,8.38,8.98,9.53,8.99,9.19,9.81,10.39,9.60,10.39,11.08,11.14,12.08,13.03,13.47,13.96,13.45,13.31,13.84,14.42,14.36,14.62,15.51,15.08,15.72,14.57,15.02,15.56,15.37,15.20,15.36,15.98,14.56,15.37,15.83,14.48,14.52,13.78,13.64,13.30,13.30,13.71,13.35,12.92,13.33,13.82,12.94,13.16,13.74,13.77,13.35,13.41,14.55,13.90,13.41,14.35,14.70,14.42,14.63,15.03,15.36,15.10,16.38,15.82,15.25,15.95,16.35,15.62,15.81,16.18,16.39,15.76,16.47,16.51,16.12,16.06,15.98,16.86,16.62,16.40,16.60,17.87,17.78,17.79,16.43,16.49,17.68,17.21,15.83,16.75,17.91,16.88,16.41,16.69,17.27,16.52,16.12,17.19,17.12,16.44,16.25,17.21,17.00,16.67,17.09],[30.89,30.95,30.76,30.67,30.64,30.64,30.52,30.55,30.44,30.39,30.27,30.24,30.25,30.21,30.16,30.12,29.89,29.92,29.94,29.85,30.05,29.94,29.91,29.69,30.21,30.39,30.36,30.76,30.83,30.52,30.67,30.83,30.63,30.55,30.79,30.83,30.61,30.51,30.79,30.89,30.87,30.68,30.62,30.80,30.65,30.52,30.65,30.65,30.42,30.34,30.49,30.52,30.28,30.29,30.44,30.33,30.64,30.48,30.79,30.72,30.94,30.84,30.63,30.88,30.96,30.69,30.71,30.96,30.93,30.75,30.85,30.95,30.86,30.80,30.94,30.97,30.83,30.86,31.01,30.93,30.87,30.94,30.93,30.99,30.84,30.84,30.76,30.73,30.53,30.34,30.23,30.60,30.66,30.36,30.55,30.71,30.71,30.59,30.64,30.83,30.77,30.98,30.89,30.61,30.74,30.86,30.77,30.54,30.63,30.62,30.39,30.67,30.61,30.52,30.66,30.57,30.30,30.50,30.34,30.11,30.27,30.48,30.16,29.96,30.42,30.36,30.04,30.21,30.30,30.09,30.37,30.33,30.40,30.35,30.59,30.40,30.76,30.78,30.68,30.91,30.89,31.09,31.11,31.13,31.09,30.99,31.05,31.07,31.06,31.06,31.12,31.13,31.08,31.04,30.98,30.96,30.95,30.77,30.74,30.76,30.73,30.55,30.55,30.63,30.51,30.43,30.38,30.43,30.45,30.20,30.06,30.30,30.32,30.34,30.34,30.37,30.50,30.63,30.62,30.65,30.72,30.86,30.85,30.80,30.96,30.99,30.97,31.04,31.10,31.13,31.04,31.07,31.18,31.18,31.19,31.17,31.16,31.14,31.14,31.05,31.00,31.03,31.03,30.98,30.90,30.97,30.92,30.82,30.76,30.81,30.80,30.69,30.66,30.71,30.60,30.56,30.62,30.44,30.24,30.38,30.43,30.22,30.02,30.28,30.22,30.16,30.11,30.20,30.29,30.01,30.20,30.12,30.40,30.19,30.20,30.35,30.32,30.37,30.39,30.59,30.46,30.52,30.59,30.73,30.64,30.63,30.75,30.76,30.62,30.57,30.48,30.43,30.49,30.43,30.21,30.31,30.19,30.15,30.15,30.03,30.11,29.97,30.04,29.91,29.97,30.00,30.11,29.95,29.85,30.00,30.21,30.26,30.33,30.52,30.22,29.95,30.34,30.47,30.24,30.09,30.51,30.35,30.10,30.41,30.55,30.26,30.33,30.55,30.69,30.61,30.76,30.83,30.70,30.59,30.72,30.87,30.83,30.66,30.91,30.94,30.71,30.65,30.99,30.87,30.95,30.72,30.71,30.84,30.62,30.50,30.65,30.70,30.52,30.51,30.68,30.68,30.80,30.69,30.77,30.93,30.83,30.87,30.96,31.00,30.87,30.90,30.88,30.82,30.85,30.96,30.82,30.78,30.84,30.94,30.84,30.91,30.81,30.72,30.71,30.75,30.62,30.62,30.57,30.55,30.39,30.45,30.33,30.39,30.47,30.45,30.48,30.64,30.70,30.56,30.64,30.74,30.84,30.70,30.86,30.81,30.78,30.79,30.81,30.77,30.73,30.63,30.63,30.73,30.72,30.62,30.64,30.71,30.66,30.58,30.71,30.75,30.60,30.74,30.79,30.72,30.69,30.85,30.84,30.75,30.89,30.90,30.98,30.94,30.88,30.93,30.99,30.84,30.83,30.97,30.94,30.81,30.78,30.97,30.90,30.78,30.91,30.88,30.75,30.76,30.90,30.84,30.79,30.93,30.96,30.88,30.92,30.97,30.99,30.84,30.92,30.98,30.90,30.90,31.03,31.05,30.97,30.99,30.88,30.86,30.92,30.80,30.78,30.81,30.84,30.68,30.72,30.82,30.71,30.55,30.65,30.61,30.55,30.35,30.49,30.44,30.39,30.45,30.59,30.61,30.48,30.50,30.69,30.64,30.54,30.59,30.71,30.64,30.49,30.73,30.77,30.75,30.75,30.86,30.87,30.90,30.90,30.99,30.96,31.05,31.03,30.96,30.92,30.91,30.78,30.76,30.82,30.82,30.73,30.72,30.75,30.66,30.60,30.64,30.60,30.48,30.44,30.61,30.32,30.26,30.18,30.35,30.36,30.19,30.18,30.27,30.30,30.37,30.47,30.56,30.51,30.44,30.43,30.42,30.43,30.32,30.46,30.59,30.56,30.45,30.54,30.58,30.50,30.62,30.67,30.57,30.55,30.66,30.77,30.71,30.85,30.70,30.62,30.83,30.78,30.54,30.73,30.81,30.65,30.91,30.98,30.91,31.03,30.90,30.92,30.97,31.03,30.98,31.05,31.16,31.09,31.04,31.06,31.15,31.08,31.04,30.99,30.88,30.94,30.94,30.84,30.82,30.87,30.91,30.75,30.85,30.86,30.79,30.80,30.82,30.88,30.81,30.69,30.85,30.90,30.71,30.88,30.95,31.05,31.03,31.15,31.10,31.01,31.08,31.17,31.07,31.00,31.15,31.17,31.01,31.05,31.23,31.17,31.12,31.21,31.24,31.11,31.14,31.27,31.26,31.24,31.23,31.22,31.18,31.24,31.20,31.15,31.22,31.22,31.19,31.08,31.19,31.23,31.07,31.14,31.20,31.22,31.13,31.12,31.18,31.16,31.03,30.99,27.41,26.91,25.46,25.67,25.18,23.44,22.67,22.77,21.68,20.57,19.60,19.93,19.63,20.23,19.15,19.07,16.93,17.01,14.09,12.39,11.31,9.22,9.18,8.85,6.64,5.07,3.53,2.44,1.60,1.72,1.77,1.86,2.38,2.51,2.38,2.66,3.19,3.18,3.48,3.37,3.88,3.70,2.95,3.38,3.76,3.25,3.01,3.69,3.74,3.22,3.47,4.00,3.79,3.52,3.86,4.43,4.75,4.38,4.80,4.58,4.53,4.27,3.98,3.99,3.72,3.32,3.22,3.20,2.92,2.41,2.71,2.62,1.84,2.07,2.40,2.07,1.52,2.20,2.37,2.09,1.96,2.03,1.66,1.75,1.07,0.84,0.76,0.95,1.31,1.93,2.10,1.65,1.64,2.51,2.54,2.26,2.65,3.18,3.08,3.23,4.12,5.30,5.57,4.79,4.87,5.31,5.14,4.76,4.91,4.54,4.11,4.02,4.07,3.46,3.44,3.64,3.36,3.06,2.61,2.99,3.30,2.98,2.87,3.45,3.51,3.32,3.56,3.94,4.07,4.16,4.63,5.02,5.66,5.34,6.06,5.75,6.38,6.86,6.64,7.30,7.20,7.18,7.61,7.34,6.89,6.62,7.15,6.74,6.22,6.35,6.35,6.02,5.46,5.51,4.85,5.06,5.36,4.82,4.49,5.03,4.96,4.35,4.44,5.01,4.76,4.23,4.65,5.10,4.71,4.38,4.53,4.57,4.31,3.92,4.45,4.82,4.47,4.37,4.81,5.04,4.85,5.18,5.75,5.64,5.68,6.14,6.46,6.41,6.38,7.00,7.37,7.14,7.24,8.08,8.65,8.53,7.60,8.10,8.47,7.83,7.23,7.64,8.05,7.31,6.83,7.30,7.13,6.59,6.48,6.95,6.38,5.90,6.33,6.39,5.84,5.65,6.10,5.99,5.09,5.32,6.00,5.50,5.04,5.80,6.00,5.42,5.56,6.45,6.47,6.34,6.05,6.93,6.89,6.07,6.35,7.10,6.85,6.51,7.28,7.86,7.32,7.06,8.08,8.17,7.87,7.73,8.80,8.83,8.08,8.37,8.33,8.10,7.77,7.42,7.21,6.96,6.58,6.35,6.11,5.79,5.76,5.53,5.12,4.88,5.17,5.11,4.59,4.78,4.86,4.37,4.26,3.77,4.14,4.02,3.77,4.61,4.73,4.65,4.89,5.25,5.33,5.66,5.74,6.20,6.23,6.36,6.42,6.74,6.93,7.61,8.16,8.58,8.39,7.63,8.38,8.96,8.38,7.95,8.40,8.30,7.32,7.52,7.65,7.07,6.03,5.73,5.08,6.01,6.01,6.01,6.14,6.85,6.57,6.54,7.21,7.80,8.36,8.62,8.70,9.28,9.37,9.66,10.35,10.67,10.40,10.64,10.88,10.47,10.89,11.17,10.45,10.10,11.21,11.70,11.12,11.94,11.34,10.60,10.81,11.23,10.31,9.73,10.17,10.36,9.24,9.21,8.42,9.02,9.14,8.84,8.42,9.06,8.93,8.25,8.23,8.92,9.11,8.70,9.11,9.46,9.27,9.19,9.53,9.20,8.67,8.08,8.42,8.92,8.44,8.31,8.79,9.19,8.74,8.83,9.48,9.25,9.10,9.60,10.64,9.90,9.72,10.57,11.11,10.95,11.50,12.20,13.60,12.85,11.81,11.75,12.63,11.66,11.23,12.16,11.78,10.95,11.02,11.37,11.09,10.46,10.91,10.56,9.71,10.08,10.84,10.45,9.91,10.73,11.17,10.38,10.16,11.49,11.44,10.52,11.22,12.03,12.01,11.25,11.82,12.79,12.96,12.20,11.40,12.45,13.13,11.97,11.52,13.03,12.82,11.50,12.12,13.11,12.05,11.17,12.06,12.83,11.79,11.33,12.48,11.59,10.72,10.63,11.78,10.43,9.75,10.72,10.92,9.58,9.46,10.64,10.27,8.95,9.58,10.62,9.77,9.21,10.57,10.30,9.29,10.08,10.91,10.21,9.54,10.27,11.13,10.61,9.52,10.21,9.73,9.13,9.14,9.32,8.71,8.57,8.46,8.87,8.43,7.91,8.19,8.60,7.61,7.79,8.60,8.55,7.45,8.14,8.90,8.62,8.94,9.59,9.60,10.07,10.52,10.88,10.74,9.32,9.43,10.10,9.74,8.99,8.87,9.89,9.11,8.23,8.88,9.43,8.80,8.88,9.70,10.16,9.13,10.35,10.99,10.79,12.02,13.02,13.11,13.80,13.35,13.06,13.47,14.34,13.72,14.13,15.36,14.51,15.40,13.98,14.30,15.45,14.99,15.38,14.84,15.79,14.34,14.89,15.44,14.24,13.96,13.55,13.32,12.75,12.76,13.25,13.02,12.02,12.77,13.44,12.68,12.24,13.36,13.59,12.70,12.75,14.44,13.69,12.91,14.03,14.74,14.41,14.81,15.09,15.31,15.12,16.03,15.96,15.37,15.84,16.26,16.02,15.73,15.91,16.63,16.08,16.39,16.40,16.42,16.23,15.92,16.93,16.74,16.47,16.63,17.90,17.87,17.74,16.26,16.28,17.64,17.36,16.04,16.62,17.90,17.00,16.40,16.72,17.32,16.68,16.14,16.94,17.10,16.40,16.35,17.10,17.01,16.42,16.78],[30.99,31.02,30.80,30.79,30.81,30.73,30.69,30.65,30.68,30.60,30.43,30.44,30.44,30.38,30.30,30.22,30.11,30.16,30.23,30.03,30.25,30.06,30.20,30.03,30.36,30.33,30.49,30.74,30.77,30.54,30.66,30.78,30.67,30.54,30.73,30.81,30.66,30.51,30.74,30.85,30.83,30.64,30.56,30.76,30.59,30.46,30.57,30.60,30.45,30.35,30.47,30.43,30.31,30.32,30.42,30.26,30.54,30.34,30.67,30.70,30.90,30.77,30.56,30.78,30.95,30.58,30.64,30.95,30.88,30.72,30.76,30.95,30.90,30.74,30.93,30.92,30.76,30.79,31.00,30.94,30.85,30.89,30.93,31.01,30.81,30.80,30.83,30.61,30.57,30.39,30.30,30.62,30.70,30.33,30.47,30.71,30.65,30.47,30.56,30.80,30.70,31.03,30.83,30.57,30.70,30.83,30.67,30.31,30.54,30.52,30.31,30.58,30.57,30.33,30.57,30.58,30.27,30.36,30.38,30.20,30.40,30.34,30.14,30.05,30.28,30.22,30.14,30.33,30.25,30.16,30.26,30.29,30.35,30.23,30.53,30.26,30.74,30.73,30.63,30.90,30.88,31.08,31.09,31.14,31.07,30.95,31.04,31.08,31.03,31.06,31.13,31.12,31.06,31.04,30.93,30.90,30.90,30.76,30.72,30.70,30.73,30.51,30.54,30.58,30.52,30.39,30.32,30.36,30.45,30.18,30.19,30.32,30.39,30.39,30.44,30.43,30.49,30.60,30.67,30.65,30.68,30.84,30.85,30.80,30.95,31.00,30.95,31.01,31.09,31.13,31.02,31.06,31.19,31.19,31.22,31.18,31.14,31.12,31.13,31.01,30.98,31.00,31.01,30.96,30.85,30.90,30.89,30.81,30.70,30.78,30.84,30.67,30.64,30.80,30.66,30.57,30.65,30.52,30.35,30.41,30.48,30.27,30.12,30.34,30.30,30.35,30.20,30.33,30.38,30.22,30.30,30.28,30.48,30.27,30.31,30.47,30.37,30.48,30.63,30.62,30.50,30.63,30.67,30.74,30.67,30.69,30.76,30.81,30.73,30.77,30.73,30.70,30.65,30.59,30.51,30.52,30.51,30.41,30.29,30.40,30.36,30.17,30.20,30.16,30.11,30.07,30.28,30.15,30.08,30.10,30.19,30.29,30.33,30.48,30.32,29.99,30.42,30.49,30.30,30.23,30.61,30.47,30.28,30.53,30.69,30.51,30.48,30.57,30.73,30.71,30.84,30.89,30.80,30.66,30.74,30.94,30.88,30.70,30.98,31.01,30.75,30.70,31.04,30.88,30.96,30.77,30.73,30.86,30.74,30.60,30.71,30.75,30.60,30.60,30.78,30.78,30.84,30.73,30.78,30.96,30.83,30.91,31.02,31.04,30.88,30.97,30.95,30.80,30.91,30.99,30.92,30.79,30.89,30.99,30.91,30.97,30.92,30.81,30.81,30.82,30.82,30.69,30.63,30.70,30.56,30.51,30.46,30.58,30.65,30.59,30.59,30.80,30.75,30.71,30.79,30.76,30.81,30.73,30.81,30.82,30.83,30.85,30.86,30.84,30.81,30.67,30.71,30.81,30.72,30.66,30.72,30.79,30.73,30.64,30.81,30.85,30.69,30.82,30.86,30.80,30.78,30.93,30.92,30.84,30.93,30.94,31.06,31.01,30.92,30.94,31.04,30.94,30.91,31.01,31.02,30.88,30.83,31.03,30.98,30.84,30.95,30.96,30.81,30.85,30.95,30.88,30.86,30.97,31.00,30.89,30.95,30.97,30.98,30.84,30.87,30.97,30.88,30.84,30.99,31.05,30.90,30.96,30.80,30.77,30.90,30.72,30.73,30.75,30.78,30.62,30.57,30.76,30.68,30.54,30.58,30.56,30.57,30.41,30.50,30.46,30.40,30.39,30.48,30.61,30.50,30.44,30.63,30.60,30.53,30.55,30.63,30.62,30.47,30.76,30.74,30.76,30.80,30.82,30.87,30.93,30.85,30.97,30.97,31.06,31.04,31.00,30.98,30.91,30.88,30.84,30.85,30.86,30.80,30.79,30.75,30.68,30.62,30.67,30.58,30.48,30.41,30.56,30.30,30.28,30.16,30.26,30.36,30.17,30.05,30.20,30.23,30.34,30.48,30.54,30.52,30.47,30.42,30.45,30.51,30.36,30.49,30.66,30.61,30.52,30.64,30.65,30.53,30.67,30.71,30.60,30.58,30.72,30.76,30.69,30.84,30.70,30.65,30.84,30.77,30.48,30.66,30.74,30.56,30.89,30.95,30.85,31.01,30.88,30.86,30.88,30.99,30.91,30.97,31.11,31.06,30.97,31.00,31.11,30.99,30.97,30.94,30.82,30.88,30.84,30.76,30.74,30.82,30.82,30.66,30.79,30.81,30.70,30.71,30.80,30.80,30.71,30.60,30.81,30.85,30.63,30.84,30.90,31.03,31.01,31.13,31.03,30.91,31.02,31.13,30.97,30.95,31.09,31.10,30.96,31.01,31.17,31.05,31.04,31.17,31.18,31.02,31.06,31.27,31.23,31.27,31.21,31.15,31.15,31.21,31.09,31.04,31.17,31.18,31.10,31.04,31.15,31.18,31.03,31.08,31.12,31.16,31.05,31.03,31.12,31.09,30.98,30.99,27.35,27.03,25.44,25.33,24.86,23.11,21.95,21.91,21.45,19.95,18.74,19.40,19.07,18.94,18.10,18.31,16.19,15.86,13.65,12.16,11.31,9.18,9.23,8.85,6.51,4.96,3.36,2.31,1.55,1.53,1.59,1.90,2.18,2.09,2.20,2.53,2.80,2.67,3.18,3.09,3.46,3.18,2.55,3.02,3.15,2.67,2.52,3.20,3.09,2.65,2.90,3.38,3.10,2.86,3.36,3.61,4.04,3.77,4.18,3.99,4.11,3.84,3.43,3.64,3.49,2.88,2.89,3.10,2.72,2.18,2.54,2.62,2.01,2.02,2.36,2.19,1.69,2.19,2.39,2.25,2.06,2.10,1.88,1.78,1.29,1.17,0.89,0.76,0.92,1.24,1.64,1.34,1.35,1.91,2.01,1.89,2.22,2.56,2.64,2.90,3.64,5.13,5.12,4.51,4.69,5.03,4.60,4.34,4.38,4.25,3.74,3.84,3.80,3.00,2.93,3.39,2.88,2.75,2.18,2.56,2.79,2.43,2.36,2.81,2.98,2.70,2.95,3.53,3.58,3.56,4.05,4.43,4.76,4.52,5.10,4.85,5.38,5.68,5.44,6.19,6.13,6.34,6.43,6.64,6.15,5.68,5.87,6.00,5.47,5.52,5.80,5.57,5.02,4.92,4.49,4.61,4.70,4.34,3.99,4.39,4.31,3.78,3.90,4.30,4.07,3.61,3.89,4.20,3.97,3.64,3.88,3.90,3.49,3.34,3.61,4.14,3.77,3.81,4.15,4.29,4.20,4.49,4.88,4.76,4.85,5.07,5.37,5.46,5.59,6.20,6.05,6.02,6.61,6.98,7.81,7.48,6.54,6.73,7.34,6.64,6.14,6.48,6.80,6.12,5.74,6.07,6.00,5.53,5.46,5.76,5.50,4.95,5.36,5.47,5.00,4.79,5.21,5.29,4.46,4.74,5.44,5.04,4.58,5.19,5.43,5.01,5.25,6.05,6.02,5.90,5.67,6.39,6.21,5.43,5.91,6.48,6.18,5.90,6.66,7.13,6.55,6.43,7.42,7.43,7.01,7.18,8.11,8.32,7.56,7.74,7.65,7.44,7.27,6.90,6.67,6.47,6.13,6.00,5.70,5.40,5.25,5.16,4.95,4.64,4.67,4.84,4.32,4.35,4.49,3.79,3.42,3.35,3.60,3.46,3.49,3.93,4.19,4.13,4.53,4.64,4.99,5.22,5.23,5.60,5.82,5.83,6.14,6.36,6.49,7.17,7.66,8.01,7.84,7.19,7.59,8.45,7.72,7.30,7.90,7.63,6.73,7.09,7.11,6.29,5.65,5.35,4.60,5.35,5.45,5.21,5.28,6.06,5.88,5.73,6.39,6.96,7.60,7.79,7.97,8.70,8.76,9.13,9.85,9.95,9.81,10.01,10.21,9.77,10.19,10.67,9.66,9.47,10.54,11.04,10.60,11.37,10.51,10.11,10.31,10.69,9.77,9.28,9.64,9.70,8.65,8.61,7.82,8.35,8.61,8.14,7.63,8.31,8.45,7.67,7.73,8.53,8.56,7.93,8.51,9.01,8.72,8.43,8.72,8.53,7.92,7.28,7.57,8.24,7.94,7.61,8.15,8.51,8.13,8.19,8.94,8.78,8.53,9.02,9.98,9.40,9.17,10.20,10.62,10.32,10.67,11.53,12.81,12.35,11.09,11.43,12.08,11.18,10.82,11.38,11.13,10.26,10.29,10.69,10.41,9.76,10.28,9.77,9.04,9.30,10.07,9.68,9.02,9.92,10.38,9.51,9.20,10.77,10.72,9.60,10.27,11.29,11.17,10.07,11.00,12.33,12.22,11.21,10.24,11.31,12.07,10.74,10.48,11.96,11.86,10.48,10.91,12.04,11.06,9.97,10.94,11.77,10.71,10.22,11.23,11.00,9.89,9.63,10.66,9.38,8.82,9.65,9.97,8.47,8.37,9.33,9.25,7.91,8.55,9.48,8.60,8.25,9.40,9.16,8.39,8.89,9.86,9.28,8.71,9.42,10.23,9.50,8.61,9.33,8.72,8.09,8.18,8.25,7.79,7.58,7.66,8.05,7.51,7.07,7.35,7.92,6.96,6.79,7.75,7.96,6.86,7.31,8.17,8.15,8.32,9.06,9.06,9.54,9.59,10.28,9.85,8.60,8.90,9.37,8.90,8.29,8.35,9.04,8.10,7.47,7.99,8.58,7.89,8.18,8.86,9.47,8.39,9.42,10.11,10.03,11.18,11.96,11.99,12.99,12.60,12.21,12.99,13.59,12.85,13.58,14.29,13.69,14.44,13.38,13.24,14.44,14.06,14.32,14.02,14.80,13.62,13.73,14.46,13.77,13.00,12.52,12.39,11.48,11.73,12.16,11.69,11.13,11.80,12.40,11.36,11.46,12.17,12.38,11.66,11.80,13.28,12.44,12.17,13.06,13.98,13.45,14.08,14.19,14.63,14.32,15.30,15.23,14.47,15.29,15.60,15.09,15.12,15.38,15.78,15.19,15.56,15.86,15.57,15.23,15.21,16.32,15.85,15.55,16.06,17.04,17.04,16.93,15.41,15.50,16.97,16.37,15.18,15.78,17.07,16.17,15.43,15.91,16.52,15.88,15.36,16.29,16.43,15.51,15.50,16.46,16.19,15.64,16.18],[31.04,31.06,30.84,30.82,30.85,30.75,30.69,30.72,30.61,30.56,30.48,30.45,30.41,30.38,30.29,30.29,30.03,30.15,30.12,30.03,30.28,30.12,30.22,29.96,30.36,30.42,30.42,30.65,30.66,30.41,30.59,30.75,30.57,30.50,30.76,30.79,30.67,30.55,30.76,30.86,30.84,30.64,30.64,30.71,30.63,30.49,30.60,30.57,30.41,30.30,30.44,30.45,30.21,30.25,30.34,30.24,30.50,30.36,30.66,30.63,30.88,30.76,30.52,30.75,30.89,30.53,30.64,30.89,30.84,30.62,30.78,30.94,30.82,30.73,30.92,30.96,30.77,30.84,31.00,30.94,30.76,30.89,30.93,30.97,30.70,30.74,30.73,30.68,30.48,30.34,30.24,30.55,30.60,30.27,30.39,30.64,30.61,30.43,30.54,30.74,30.66,30.98,30.85,30.53,30.70,30.83,30.67,30.37,30.52,30.49,30.25,30.51,30.55,30.31,30.52,30.57,30.23,30.43,30.36,30.06,30.22,30.33,30.13,29.90,30.24,30.24,30.12,30.22,30.17,30.16,30.28,30.29,30.37,30.30,30.53,30.34,30.72,30.74,30.66,30.90,30.92,31.11,31.12,31.14,31.09,30.94,31.08,31.11,31.06,31.07,31.15,31.15,31.09,31.05,30.93,30.91,30.89,30.78,30.73,30.68,30.68,30.55,30.49,30.53,30.46,30.38,30.30,30.32,30.35,30.11,30.17,30.23,30.39,30.36,30.43,30.43,30.46,30.62,30.59,30.61,30.72,30.86,30.84,30.75,30.96,31.03,30.94,31.02,31.13,31.13,31.05,31.10,31.18,31.21,31.20,31.18,31.14,31.15,31.14,31.04,30.96,31.00,31.02,30.97,30.85,30.88,30.88,30.78,30.68,30.74,30.78,30.61,30.57,30.72,30.59,30.46,30.58,30.45,30.38,30.30,30.46,30.30,30.11,30.34,30.30,30.28,30.14,30.27,30.34,30.09,30.13,30.16,30.47,30.29,30.28,30.49,30.35,30.47,30.61,30.71,30.52,30.59,30.72,30.76,30.68,30.69,30.75,30.78,30.75,30.73,30.72,30.68,30.70,30.60,30.49,30.46,30.45,30.35,30.31,30.41,30.31,30.16,30.10,30.16,30.16,29.93,29.94,30.09,29.89,29.92,30.09,30.20,30.33,30.48,30.26,29.99,30.39,30.49,30.25,30.21,30.61,30.50,30.27,30.55,30.66,30.47,30.47,30.66,30.75,30.73,30.83,30.90,30.80,30.71,30.75,30.94,30.86,30.72,30.98,30.99,30.72,30.76,31.06,30.90,30.97,30.78,30.74,30.87,30.73,30.58,30.68,30.71,30.61,30.59,30.75,30.79,30.82,30.73,30.77,30.96,30.83,30.92,31.02,31.05,30.90,30.98,30.95,30.83,30.94,31.02,30.92,30.85,30.91,31.02,30.94,31.00,30.91,30.86,30.84,30.90,30.84,30.79,30.80,30.74,30.68,30.62,30.44,30.69,30.74,30.67,30.63,30.80,30.81,30.79,30.79,30.82,30.83,30.78,30.80,30.81,30.82,30.81,30.84,30.82,30.83,30.72,30.74,30.82,30.77,30.68,30.74,30.81,30.79,30.64,30.83,30.84,30.74,30.84,30.92,30.85,30.85,30.95,30.92,30.84,30.95,30.97,31.05,31.06,30.94,30.99,31.07,30.90,30.89,31.02,30.99,30.91,30.85,31.00,30.98,30.86,30.93,30.94,30.84,30.84,30.91,30.89,30.86,30.95,30.98,30.87,30.93,30.94,30.98,30.76,30.82,30.96,30.87,30.81,30.97,31.03,30.93,30.96,30.83,30.82,30.93,30.70,30.70,30.78,30.79,30.62,30.63,30.78,30.66,30.53,30.69,30.58,30.51,30.46,30.51,30.42,30.39,30.49,30.59,30.61,30.51,30.49,30.67,30.58,30.52,30.57,30.65,30.60,30.47,30.72,30.70,30.71,30.78,30.82,30.81,30.85,30.80,30.95,30.94,31.05,31.03,31.01,30.94,30.86,30.87,30.84,30.77,30.81,30.85,30.76,30.69,30.67,30.65,30.60,30.55,30.44,30.37,30.43,30.28,30.14,30.12,30.22,30.30,30.05,29.96,30.21,30.25,30.38,30.50,30.48,30.50,30.46,30.36,30.39,30.42,30.27,30.41,30.63,30.64,30.51,30.69,30.67,30.52,30.65,30.71,30.54,30.53,30.68,30.75,30.67,30.83,30.70,30.68,30.83,30.74,30.54,30.69,30.76,30.73,30.90,30.95,30.89,30.99,30.91,30.93,30.94,31.00,30.96,31.00,31.15,31.07,31.02,31.06,31.14,31.04,31.02,30.97,30.87,30.93,30.91,30.78,30.78,30.84,30.82,30.70,30.81,30.84,30.75,30.79,30.82,30.83,30.79,30.70,30.84,30.85,30.68,30.84,30.91,31.05,31.02,31.14,31.06,30.95,31.05,31.14,30.99,30.97,31.11,31.12,30.98,30.99,31.21,31.12,31.08,31.20,31.21,31.10,31.12,31.27,31.26,31.26,31.25,31.20,31.19,31.26,31.15,31.14,31.20,31.21,31.15,31.08,31.17,31.20,31.07,31.09,31.14,31.18,31.07,31.06,31.13,31.12,30.99,30.97,27.08,26.74,25.09,25.12,24.87,23.27,22.11,22.09,21.50,20.02,18.97,19.56,19.23,19.00,18.31,18.35,16.30,16.13,13.84,12.01,11.44,9.64,9.32,9.27,7.00,5.41,3.57,2.42,1.69,1.46,1.46,2.01,1.97,1.75,2.14,2.44,2.49,2.47,2.84,2.92,3.16,2.82,2.33,2.76,2.75,2.42,2.13,2.78,2.66,2.24,2.44,2.89,2.66,2.48,2.82,3.14,3.46,3.23,3.62,3.52,3.66,3.24,2.92,3.11,3.09,2.52,2.55,2.85,2.54,2.00,2.42,2.63,1.98,2.03,2.50,2.39,1.86,2.28,2.64,2.50,2.22,2.34,2.23,2.23,1.67,1.64,1.28,0.89,0.76,0.87,1.23,1.13,1.12,1.45,1.56,1.59,1.81,2.08,2.23,2.60,3.14,4.73,4.54,4.09,4.04,4.37,4.00,3.77,3.67,3.60,3.18,3.16,3.21,2.55,2.53,3.04,2.60,2.59,1.92,2.37,2.47,2.04,1.86,2.47,2.57,2.33,2.59,3.01,3.09,3.14,3.48,3.87,4.19,3.98,4.57,4.25,4.91,5.15,4.94,5.72,5.57,5.85,5.98,6.16,5.66,5.19,5.53,5.64,5.08,5.11,5.48,5.29,4.66,4.63,4.05,4.11,4.26,3.89,3.43,3.86,3.81,3.23,3.33,3.77,3.61,3.13,3.33,3.74,3.49,3.30,3.52,3.34,3.26,2.86,3.22,3.66,3.30,3.32,3.71,3.83,3.77,3.99,4.41,4.33,4.43,4.75,5.00,4.99,5.34,5.78,5.72,5.72,6.31,6.61,7.49,7.03,6.08,6.30,6.86,6.27,5.69,5.95,6.26,5.58,5.27,5.58,5.48,4.94,4.99,5.28,4.93,4.41,4.82,4.88,4.45,4.29,4.66,4.84,4.11,4.28,4.89,4.61,4.30,4.90,5.13,4.83,5.19,5.91,5.89,5.87,5.63,6.15,6.02,5.27,5.83,6.36,5.82,5.48,6.55,6.66,6.05,6.04,6.98,6.88,6.50,6.57,7.41,7.66,7.02,7.51,7.38,7.32,7.05,6.50,6.48,6.30,5.79,5.73,5.65,5.31,4.87,5.10,4.62,4.39,4.40,4.48,4.37,3.75,4.01,3.90,3.38,3.04,3.34,3.03,3.25,3.57,3.74,3.76,4.09,4.26,4.93,4.81,4.83,5.18,5.63,5.85,5.69,6.07,6.35,6.79,7.28,7.66,7.47,6.63,7.04,7.61,7.02,6.68,7.46,7.17,6.03,6.39,6.85,5.99,5.33,4.98,4.36,5.08,5.18,4.84,4.95,5.62,5.44,5.23,5.93,6.39,6.89,7.07,7.27,7.89,7.90,8.29,8.98,9.37,8.87,9.24,9.41,8.97,9.57,10.13,9.28,8.90,9.93,10.59,10.18,11.15,10.48,9.57,9.89,10.26,9.54,9.00,9.40,9.56,8.36,8.14,7.50,8.13,8.47,7.77,7.60,8.06,7.88,7.17,7.51,8.00,7.84,7.50,7.85,8.19,7.97,7.64,8.02,7.72,7.41,6.82,7.24,7.60,7.31,7.22,7.75,7.93,7.92,7.84,8.43,8.07,8.10,8.68,9.35,9.04,8.84,9.90,10.19,10.09,10.58,11.39,12.71,11.97,10.62,11.02,11.88,10.91,10.09,11.09,10.87,9.66,9.56,10.27,10.08,9.01,9.68,9.47,8.49,8.59,9.56,9.10,8.59,9.28,9.96,9.08,8.79,10.15,10.11,9.20,9.81,10.63,10.53,9.61,10.40,11.58,11.59,10.76,9.66,10.72,11.71,10.29,9.71,11.44,11.42,9.99,10.24,11.56,10.55,9.34,10.23,11.07,10.14,9.71,11.06,10.20,9.03,8.92,10.00,8.91,8.11,8.92,9.21,7.99,7.64,8.96,8.55,7.35,8.09,9.19,8.08,7.96,9.10,8.80,7.91,8.46,9.39,8.72,8.19,8.94,9.61,9.07,8.11,8.57,8.31,7.67,7.64,7.90,7.54,7.15,7.10,7.58,7.13,6.46,6.87,7.39,6.78,6.45,7.33,7.66,6.70,7.09,7.68,7.93,7.90,8.75,8.80,9.14,9.19,10.20,9.46,8.03,8.43,9.24,8.62,7.85,8.15,8.81,7.98,7.26,7.86,8.21,7.55,7.72,8.54,9.15,7.98,9.19,9.95,9.66,10.92,11.73,11.80,12.78,12.34,11.59,12.62,13.26,12.58,13.34,14.12,13.46,14.04,12.83,12.91,14.21,13.69,13.80,13.30,14.22,12.84,13.18,13.95,12.88,12.20,11.59,11.69,10.84,10.97,11.51,11.06,10.30,11.11,11.79,10.78,10.51,11.82,12.01,10.55,11.09,12.92,11.89,11.58,12.50,13.49,13.01,13.58,13.87,14.16,13.55,14.65,14.71,13.97,14.67,15.14,14.79,14.59,14.76,15.39,14.78,15.11,15.31,15.22,14.75,14.67,15.59,15.45,15.13,15.41,16.40,16.20,16.22,14.83,14.94,16.42,16.08,14.65,15.21,16.57,15.64,15.10,15.41,15.98,15.61,15.03,15.79,16.04,15.18,15.06,15.94,15.81,15.39,15.33],[30.97,31.01,30.85,30.76,30.80,30.69,30.67,30.68,30.57,30.53,30.49,30.46,30.40,30.38,30.24,30.30,30.06,30.16,30.15,30.08,30.14,30.00,30.07,29.94,30.23,30.24,30.34,30.50,30.55,30.41,30.53,30.59,30.55,30.50,30.58,30.65,30.52,30.42,30.67,30.74,30.75,30.53,30.46,30.60,30.50,30.39,30.52,30.45,30.28,30.24,30.28,30.29,30.13,30.17,30.26,30.08,30.36,30.30,30.60,30.54,30.80,30.68,30.36,30.68,30.81,30.47,30.50,30.82,30.76,30.56,30.60,30.87,30.73,30.56,30.80,30.82,30.60,30.70,30.91,30.80,30.65,30.76,30.79,30.85,30.57,30.57,30.57,30.55,30.35,30.23,30.26,30.45,30.52,30.31,30.31,30.53,30.50,30.34,30.36,30.67,30.57,30.91,30.79,30.41,30.59,30.75,30.58,30.28,30.45,30.41,30.11,30.45,30.45,30.11,30.42,30.40,30.11,30.35,30.26,30.15,30.35,30.06,30.15,29.98,30.11,30.07,30.05,30.13,30.15,30.00,30.11,30.18,30.18,30.13,30.40,30.23,30.66,30.64,30.59,30.85,30.87,31.00,31.06,31.09,31.02,30.85,30.98,31.05,30.96,31.00,31.08,31.06,30.98,30.99,30.89,30.81,30.82,30.69,30.66,30.58,30.58,30.41,30.40,30.44,30.33,30.29,30.18,30.19,30.39,30.01,30.07,30.21,30.34,30.32,30.37,30.33,30.39,30.51,30.52,30.54,30.58,30.77,30.72,30.65,30.87,31.01,30.87,30.93,31.09,31.10,30.98,31.02,31.17,31.16,31.15,31.13,31.08,31.12,31.11,30.99,30.92,30.96,30.97,30.89,30.79,30.82,30.81,30.71,30.58,30.61,30.63,30.49,30.42,30.60,30.53,30.42,30.51,30.39,30.30,30.32,30.34,30.11,29.93,30.16,30.17,30.18,30.11,30.15,30.27,30.14,30.27,30.27,30.40,30.14,30.26,30.35,30.23,30.32,30.44,30.55,30.30,30.38,30.58,30.69,30.50,30.48,30.71,30.68,30.62,30.70,30.72,30.70,30.59,30.44,30.52,30.57,30.45,30.32,30.31,30.27,30.22,30.13,30.07,30.10,29.99,29.84,30.09,30.11,29.86,29.93,30.14,30.22,30.32,30.54,30.29,29.98,30.34,30.25,30.19,30.16,30.42,30.31,30.17,30.34,30.47,30.40,30.32,30.46,30.68,30.63,30.68,30.83,30.75,30.49,30.61,30.84,30.73,30.50,30.84,30.89,30.52,30.63,30.98,30.74,30.90,30.72,30.62,30.73,30.55,30.47,30.61,30.55,30.44,30.45,30.65,30.64,30.70,30.63,30.69,30.87,30.74,30.84,30.99,31.04,30.84,30.90,30.86,30.74,30.86,30.93,30.83,30.73,30.81,30.90,30.83,30.91,30.86,30.73,30.76,30.86,30.85,30.71,30.83,30.82,30.78,30.67,30.55,30.73,30.69,30.60,30.55,30.78,30.67,30.59,30.71,30.70,30.71,30.65,30.72,30.73,30.77,30.75,30.74,30.77,30.76,30.53,30.62,30.76,30.65,30.53,30.64,30.71,30.67,30.60,30.74,30.69,30.71,30.77,30.79,30.74,30.82,30.85,30.82,30.73,30.90,30.86,30.96,30.94,30.86,30.88,30.96,30.82,30.78,30.94,30.90,30.78,30.77,30.93,30.92,30.78,30.84,30.86,30.74,30.77,30.83,30.82,30.77,30.84,30.89,30.72,30.72,30.80,30.87,30.61,30.70,30.90,30.79,30.80,30.92,30.98,30.87,30.98,30.79,30.73,30.91,30.59,30.54,30.67,30.72,30.42,30.44,30.70,30.52,30.36,30.50,30.47,30.39,30.30,30.36,30.32,30.31,30.42,30.49,30.54,30.43,30.40,30.57,30.52,30.45,30.51,30.53,30.51,30.34,30.69,30.57,30.50,30.71,30.72,30.64,30.65,30.69,30.93,30.77,30.97,30.95,30.93,30.83,30.75,30.77,30.69,30.61,30.60,30.78,30.72,30.51,30.56,30.55,30.53,30.43,30.34,30.29,30.43,30.19,30.03,29.96,30.19,30.22,29.93,29.85,30.15,30.19,30.28,30.35,30.38,30.35,30.30,30.23,30.24,30.33,30.08,30.28,30.57,30.56,30.34,30.60,30.60,30.33,30.58,30.65,30.45,30.44,30.61,30.68,30.56,30.73,30.62,30.57,30.70,30.66,30.37,30.57,30.62,30.53,30.82,30.82,30.78,30.84,30.79,30.84,30.80,30.88,30.84,30.91,31.03,31.00,30.93,30.91,31.06,30.96,30.96,30.94,30.84,30.88,30.79,30.65,30.71,30.74,30.77,30.49,30.80,30.78,30.61,30.67,30.73,30.70,30.67,30.51,30.72,30.75,30.60,30.77,30.87,31.00,30.98,31.09,30.97,30.80,30.98,31.06,30.90,30.89,31.00,30.97,30.84,30.97,31.06,30.90,30.97,31.08,31.04,30.94,30.96,31.16,31.14,31.12,31.11,31.07,31.08,31.09,30.99,30.96,31.08,31.06,30.98,30.98,31.03,31.05,30.95,30.95,31.02,31.06,30.94,30.95,31.03,31.05,30.95,30.96,27.20,26.86,25.26,25.22,24.78,23.18,21.97,21.79,21.41,19.85,18.71,19.32,18.65,18.78,17.81,18.12,15.70,15.53,13.32,11.76,10.85,9.30,9.16,9.22,6.77,5.39,3.63,2.54,1.81,1.43,1.41,2.10,1.89,1.71,2.12,2.49,2.39,2.54,2.85,3.02,3.14,2.83,2.23,2.80,2.75,2.55,2.14,2.92,2.83,2.07,2.39,2.94,2.63,2.37,2.71,2.97,3.39,3.10,3.49,3.39,3.48,3.19,2.91,3.03,2.93,2.39,2.41,2.83,2.41,1.92,2.30,2.48,1.96,2.05,2.41,2.36,1.97,2.42,2.71,2.62,2.30,2.50,2.35,2.34,1.85,1.69,1.63,1.19,0.85,0.76,0.90,1.07,1.08,1.18,1.26,1.49,1.62,1.75,2.03,2.31,2.88,4.51,4.47,3.89,3.85,4.06,3.85,3.64,3.55,3.46,2.92,3.00,3.02,2.42,2.41,2.86,2.56,2.61,1.83,2.24,2.43,1.92,1.65,2.32,2.47,2.13,2.40,2.80,2.89,3.01,3.41,3.76,4.13,3.83,4.48,4.22,4.80,5.08,4.94,5.71,5.72,5.72,6.08,6.16,5.57,5.09,5.51,5.58,5.07,5.16,5.46,5.30,4.75,4.74,4.17,4.18,4.36,3.97,3.57,3.82,3.86,3.33,3.42,3.77,3.60,3.11,3.32,3.62,3.43,3.16,3.42,3.19,3.06,2.95,3.09,3.69,3.27,3.27,3.73,3.83,3.90,4.11,4.53,4.41,4.59,4.86,5.11,5.03,5.28,5.68,5.66,5.53,6.16,6.44,7.15,6.86,6.03,6.24,6.66,6.09,5.73,5.99,6.14,5.66,5.21,5.68,5.52,5.12,4.98,5.26,4.86,4.43,4.76,4.82,4.39,4.30,4.58,4.64,4.08,4.38,4.72,4.64,4.33,4.70,4.86,4.71,4.85,5.44,5.54,5.36,5.26,5.69,5.65,5.17,5.47,5.94,5.55,5.47,6.20,6.45,5.81,5.97,6.67,6.49,6.15,6.18,7.01,7.20,6.63,6.82,6.78,6.56,6.34,6.18,5.97,5.88,5.64,5.54,5.35,5.04,4.99,4.81,4.33,4.27,4.35,4.47,3.79,3.60,3.92,3.40,3.35,2.67,3.14,2.85,3.04,3.34,3.57,3.76,3.98,4.08,4.31,4.68,4.79,5.04,5.37,5.48,5.43,5.46,6.12,6.52,6.64,7.24,6.92,5.98,6.61,7.34,6.67,6.06,7.05,6.69,5.39,5.52,6.53,5.50,5.16,4.87,4.22,4.92,4.92,4.97,4.83,5.19,5.23,5.07,5.51,5.96,6.71,6.83,6.98,7.60,7.61,7.94,8.58,8.78,8.47,9.01,9.13,8.70,9.16,9.66,8.71,8.52,9.48,10.13,9.66,10.43,9.73,8.95,9.26,9.82,8.90,8.33,9.03,9.03,7.79,7.75,7.03,7.43,7.77,7.24,6.93,7.36,7.68,7.05,7.08,7.64,7.51,7.21,7.54,7.82,7.86,7.52,7.89,7.59,7.22,6.66,6.97,7.54,7.18,7.08,7.52,7.64,7.52,7.53,8.24,7.98,7.74,8.55,9.08,8.56,8.68,9.66,9.82,9.51,10.20,10.83,11.96,11.48,10.23,10.46,11.38,10.50,9.79,10.70,10.50,9.46,9.39,10.05,9.84,8.97,9.49,9.11,8.42,8.52,9.48,9.06,8.55,9.33,10.14,8.98,8.98,10.46,10.34,9.23,10.29,11.02,10.71,9.96,10.67,11.80,11.75,10.81,9.86,10.68,11.51,10.55,9.88,11.21,11.31,10.16,10.11,11.47,10.42,9.46,10.28,10.95,9.85,9.64,10.73,9.93,8.82,8.61,9.63,8.82,7.97,8.73,8.97,7.72,7.58,8.67,8.53,7.32,8.33,9.05,8.16,8.01,9.00,9.01,8.03,8.54,9.51,8.94,8.39,9.03,9.68,9.28,8.06,8.76,8.31,7.58,7.70,7.88,7.34,7.00,7.13,7.54,6.98,6.49,7.10,7.32,6.37,5.95,7.32,7.10,6.13,6.57,7.24,7.16,7.18,8.18,8.31,8.72,8.88,9.76,9.22,7.79,7.90,8.80,8.23,7.25,7.41,8.33,7.41,6.77,7.50,7.99,7.23,7.63,8.32,8.86,7.75,8.96,9.82,9.57,10.65,11.43,11.43,12.35,11.96,11.55,12.24,12.75,12.22,12.84,13.64,12.97,13.67,12.84,12.59,13.93,13.29,13.46,13.13,14.05,12.76,13.20,13.90,12.96,12.33,11.73,11.77,10.86,11.15,11.52,11.20,10.63,11.12,11.63,10.74,10.63,11.58,11.67,10.78,10.90,12.53,11.69,11.38,12.21,12.99,12.65,13.18,13.56,13.83,13.78,14.61,14.36,13.79,14.38,14.94,14.38,14.29,14.54,15.10,14.34,14.73,15.27,14.66,14.41,14.67,15.45,15.15,14.95,15.48,16.04,16.01,16.06,14.72,14.95,16.11,15.58,14.45,14.93,16.28,15.35,14.73,15.00,15.83,14.99,14.49,15.56,15.76,14.73,14.64,15.85,15.65,15.10,15.26],[31.02,31.04,30.91,30.88,30.89,30.79,30.77,30.83,30.75,30.69,30.65,30.68,30.59,30.53,30.41,30.46,30.17,30.35,30.25,30.25,30.26,30.08,30.16,30.03,30.35,30.42,30.35,30.62,30.63,30.37,30.54,30.72,30.56,30.44,30.67,30.73,30.54,30.50,30.73,30.80,30.78,30.56,30.56,30.70,30.60,30.48,30.55,30.56,30.39,30.30,30.38,30.39,30.22,30.22,30.31,30.17,30.37,30.37,30.63,30.56,30.80,30.69,30.50,30.71,30.80,30.63,30.61,30.85,30.80,30.61,30.73,30.91,30.81,30.68,30.89,30.93,30.74,30.81,30.99,30.89,30.72,30.85,30.88,30.93,30.66,30.67,30.66,30.61,30.41,30.37,30.13,30.54,30.56,30.26,30.39,30.54,30.55,30.42,30.38,30.67,30.62,30.92,30.76,30.51,30.57,30.74,30.63,30.35,30.44,30.38,30.16,30.44,30.35,30.11,30.39,30.41,30.04,30.37,30.25,30.01,30.24,30.29,30.24,29.93,30.07,30.16,30.04,30.14,30.06,30.08,30.15,30.20,30.29,30.25,30.44,30.25,30.68,30.65,30.61,30.85,30.86,31.05,31.10,31.14,31.03,30.86,31.05,31.11,31.01,31.00,31.14,31.12,31.04,31.00,30.86,30.82,30.81,30.69,30.72,30.60,30.59,30.52,30.49,30.49,30.43,30.41,30.26,30.26,30.40,30.11,30.11,30.29,30.45,30.45,30.42,30.47,30.47,30.58,30.55,30.59,30.66,30.77,30.75,30.66,30.90,30.97,30.84,30.96,31.11,31.12,31.01,31.06,31.18,31.18,31.17,31.16,31.13,31.14,31.14,31.02,30.95,30.99,31.01,30.92,30.78,30.84,30.81,30.69,30.57,30.65,30.69,30.58,30.51,30.71,30.60,30.50,30.59,30.53,30.45,30.36,30.44,30.30,30.15,30.32,30.24,30.23,30.08,30.23,30.34,30.13,30.15,30.25,30.42,30.25,30.29,30.45,30.34,30.49,30.52,30.64,30.45,30.52,30.68,30.76,30.63,30.60,30.79,30.78,30.70,30.74,30.75,30.73,30.66,30.57,30.59,30.57,30.53,30.42,30.33,30.39,30.36,30.18,30.08,30.20,30.15,29.91,30.04,30.17,30.01,29.93,30.15,30.16,30.42,30.56,30.31,30.16,30.43,30.44,30.27,30.28,30.56,30.40,30.33,30.53,30.56,30.42,30.42,30.61,30.71,30.65,30.80,30.89,30.80,30.64,30.73,30.92,30.83,30.65,30.93,30.91,30.68,30.68,30.95,30.78,30.90,30.71,30.67,30.77,30.63,30.59,30.69,30.63,30.54,30.59,30.73,30.72,30.77,30.73,30.79,30.93,30.85,30.91,31.03,31.07,30.92,30.98,30.94,30.84,30.95,31.01,30.91,30.83,30.92,31.00,30.92,31.00,30.95,30.82,30.87,30.96,30.88,30.78,30.87,30.87,30.78,30.69,30.58,30.79,30.76,30.64,30.66,30.83,30.75,30.67,30.71,30.81,30.80,30.75,30.79,30.82,30.83,30.81,30.80,30.81,30.81,30.64,30.68,30.80,30.76,30.60,30.73,30.80,30.71,30.61,30.82,30.79,30.73,30.85,30.89,30.84,30.86,30.93,30.92,30.83,30.96,30.97,31.03,31.04,30.95,30.98,31.07,30.89,30.85,31.02,30.98,30.89,30.85,30.98,30.99,30.86,30.88,30.91,30.81,30.81,30.88,30.83,30.80,30.88,30.92,30.78,30.78,30.84,30.88,30.64,30.69,30.89,30.78,30.74,30.93,31.01,30.86,30.96,30.75,30.75,30.89,30.63,30.60,30.72,30.71,30.52,30.59,30.70,30.58,30.45,30.56,30.52,30.46,30.35,30.47,30.38,30.34,30.51,30.54,30.61,30.42,30.47,30.61,30.54,30.49,30.55,30.57,30.57,30.45,30.68,30.61,30.64,30.72,30.73,30.68,30.74,30.76,30.92,30.82,31.00,30.94,30.93,30.86,30.79,30.83,30.79,30.71,30.73,30.82,30.77,30.63,30.62,30.62,30.58,30.50,30.35,30.34,30.44,30.19,30.07,30.08,30.23,30.19,29.93,29.87,30.23,30.19,30.40,30.41,30.41,30.39,30.32,30.28,30.35,30.42,30.17,30.37,30.62,30.64,30.46,30.66,30.65,30.42,30.61,30.69,30.51,30.45,30.62,30.71,30.60,30.77,30.65,30.61,30.75,30.66,30.49,30.61,30.63,30.60,30.83,30.84,30.86,30.93,30.89,30.83,30.82,30.95,30.89,30.89,31.08,30.97,30.96,31.01,31.08,30.97,30.98,30.94,30.82,30.86,30.85,30.71,30.72,30.82,30.81,30.64,30.81,30.80,30.65,30.74,30.76,30.70,30.65,30.65,30.71,30.79,30.64,30.80,30.88,31.04,30.99,31.13,31.03,30.85,31.01,31.10,30.93,30.90,31.08,31.04,30.87,30.98,31.14,30.97,31.01,31.17,31.12,31.01,31.06,31.22,31.20,31.17,31.16,31.12,31.10,31.16,31.07,31.04,31.13,31.14,31.07,31.01,31.10,31.13,30.96,30.98,31.06,31.12,30.97,30.96,31.09,31.09,30.96,30.95,27.11,26.66,25.22,25.21,24.77,23.25,21.93,21.82,21.59,20.08,18.86,19.53,18.97,18.84,18.14,18.34,16.32,15.93,13.85,11.82,11.17,10.07,9.41,9.37,6.92,5.39,3.58,2.84,2.05,1.64,1.53,2.12,2.08,1.84,2.25,2.71,2.64,2.57,2.99,3.14,3.23,2.83,2.37,2.80,2.79,2.46,2.17,2.80,2.76,2.04,2.45,2.97,2.70,2.34,2.85,3.17,3.59,3.27,3.71,3.62,3.69,3.27,2.90,3.20,3.12,2.48,2.59,2.91,2.66,1.96,2.57,2.80,2.16,2.18,2.70,2.67,2.19,2.62,2.88,2.86,2.56,2.73,2.62,2.56,1.97,1.93,1.83,1.32,1.07,0.84,0.76,0.88,1.07,1.28,1.15,1.33,1.63,1.74,1.89,2.30,2.97,4.66,4.50,4.01,3.95,4.20,3.98,3.78,3.69,3.60,2.94,2.97,2.98,2.32,2.19,2.69,2.40,2.48,1.68,2.18,2.39,1.69,1.69,2.24,2.25,2.01,2.35,2.69,2.82,3.05,3.60,3.93,4.26,4.10,4.66,4.47,5.08,5.34,5.16,5.89,5.73,5.92,6.24,6.35,5.77,5.28,5.68,5.76,5.12,5.20,5.54,5.37,4.81,4.66,4.19,4.27,4.33,4.00,3.59,3.98,4.00,3.41,3.48,3.91,3.68,3.18,3.45,3.79,3.52,3.24,3.33,3.36,3.15,2.92,3.24,3.62,3.32,3.34,3.73,3.90,3.89,4.14,4.46,4.33,4.46,4.90,5.13,5.15,5.35,5.76,5.73,5.73,6.38,6.66,7.41,7.16,6.26,6.44,6.97,6.27,5.93,6.17,6.30,5.72,5.40,5.75,5.54,5.11,5.08,5.36,4.88,4.52,4.81,4.89,4.49,4.30,4.59,4.70,4.00,4.46,4.72,4.56,4.08,4.77,4.96,4.63,4.83,5.43,5.48,5.34,5.27,5.85,5.75,5.25,5.68,6.03,5.61,5.56,6.23,6.46,5.94,6.01,6.91,6.68,6.37,6.27,7.29,7.54,6.87,7.05,6.85,6.87,6.60,6.31,6.22,6.07,5.72,5.66,5.45,5.21,5.00,4.92,4.48,4.45,4.46,4.51,4.26,3.93,3.88,3.00,2.97,2.64,3.21,2.85,3.34,3.93,3.89,4.00,3.96,4.25,4.98,5.02,4.88,5.25,5.67,5.67,5.68,5.87,6.25,6.62,7.01,7.61,7.26,6.27,7.00,7.75,7.00,6.65,7.51,7.17,6.09,6.23,6.78,5.95,5.41,5.13,4.42,5.16,5.19,4.85,4.98,5.71,5.43,5.26,5.77,6.30,6.92,7.05,7.23,7.81,7.69,8.15,8.78,9.10,8.42,8.97,9.12,8.64,9.20,9.62,8.75,8.54,9.59,10.11,9.58,10.57,9.82,9.06,9.47,9.87,9.03,8.48,9.03,9.08,8.00,7.86,7.20,7.71,7.96,7.39,7.23,7.64,7.67,6.92,7.13,7.59,7.58,7.25,7.64,7.81,7.84,7.66,7.82,7.58,7.18,6.59,6.89,7.41,7.06,6.99,7.41,7.66,7.53,7.45,8.08,7.90,7.75,8.34,8.97,8.58,8.52,9.55,9.90,9.72,10.22,10.66,12.00,11.52,10.04,10.44,11.29,10.42,9.60,10.52,10.42,9.48,9.23,9.92,9.63,8.83,9.37,9.10,8.39,8.48,9.42,8.88,8.47,9.22,9.93,8.97,8.80,10.15,10.18,9.20,10.10,10.91,10.54,9.78,10.61,11.80,11.70,10.87,9.86,10.79,11.57,10.40,9.80,11.22,11.21,9.87,9.97,11.17,10.32,9.37,10.13,10.80,9.76,9.87,10.65,9.88,8.94,8.84,9.66,8.71,8.01,8.64,8.94,8.08,7.47,8.81,8.61,7.33,8.10,9.21,8.30,8.04,9.11,9.05,8.15,8.52,9.59,8.99,8.35,9.16,9.55,9.21,8.15,8.72,8.18,7.69,7.62,7.87,7.35,6.89,7.12,7.46,6.89,6.48,6.90,7.18,6.33,6.46,6.95,7.17,6.46,6.95,7.37,7.22,7.51,8.65,8.80,8.78,9.06,9.72,9.05,7.85,8.08,8.68,8.20,7.31,7.50,8.21,7.45,6.75,7.32,7.90,7.11,7.64,8.28,8.76,7.88,9.09,9.64,9.58,10.62,11.33,11.41,12.33,12.01,11.37,12.08,12.69,12.12,12.72,13.71,12.95,13.73,12.74,12.60,13.85,13.33,13.40,13.19,14.11,12.85,13.34,13.95,13.03,12.32,11.93,11.93,11.05,11.11,11.56,11.10,10.69,10.99,11.65,10.49,10.49,11.46,11.63,10.65,10.78,12.32,11.65,11.18,12.01,12.93,12.70,13.24,13.56,13.88,13.64,14.51,14.45,13.90,14.44,15.06,14.47,14.36,14.82,15.12,14.44,14.93,15.32,14.92,14.66,14.70,15.47,15.13,15.06,15.48,16.06,15.99,16.03,14.81,14.95,15.97,15.73,14.53,14.95,16.27,15.32,14.82,14.99,15.78,15.20,14.59,15.46,15.80,14.85,14.68,15.89,15.63,15.13,15.45],[30.98,31.05,30.84,30.77,30.81,30.74,30.69,30.68,30.65,30.57,30.48,30.52,30.46,30.40,30.29,30.34,30.11,30.18,30.29,30.08,30.26,30.13,30.26,30.06,30.36,30.40,30.41,30.71,30.66,30.41,30.57,30.75,30.58,30.42,30.68,30.78,30.61,30.47,30.72,30.83,30.82,30.60,30.55,30.70,30.54,30.38,30.52,30.52,30.32,30.24,30.38,30.34,30.14,30.16,30.25,30.12,30.41,30.25,30.63,30.59,30.88,30.72,30.44,30.73,30.88,30.58,30.58,30.89,30.85,30.62,30.74,30.95,30.82,30.68,30.91,30.94,30.72,30.82,31.02,30.95,30.77,30.89,30.89,30.94,30.70,30.69,30.74,30.63,30.44,30.29,30.22,30.39,30.61,30.19,30.39,30.62,30.55,30.35,30.40,30.67,30.61,30.95,30.77,30.47,30.65,30.81,30.64,30.26,30.43,30.46,30.14,30.42,30.47,30.18,30.35,30.46,30.08,30.37,30.29,30.06,30.33,30.29,30.09,30.04,30.10,30.07,30.06,30.20,30.14,30.06,30.19,30.23,30.28,30.17,30.46,30.18,30.68,30.67,30.59,30.85,30.86,31.05,31.07,31.11,31.05,30.89,31.01,31.07,31.01,31.00,31.12,31.11,31.06,31.04,30.92,30.87,30.85,30.74,30.67,30.65,30.65,30.48,30.44,30.52,30.46,30.27,30.23,30.31,30.33,30.00,30.11,30.22,30.39,30.32,30.37,30.37,30.42,30.57,30.60,30.62,30.64,30.82,30.81,30.72,30.92,30.96,30.87,30.95,31.11,31.12,31.00,31.03,31.18,31.18,31.19,31.16,31.10,31.10,31.12,30.99,30.93,30.97,30.99,30.92,30.81,30.87,30.82,30.75,30.63,30.71,30.75,30.59,30.57,30.69,30.56,30.42,30.55,30.45,30.31,30.26,30.42,30.27,29.99,30.27,30.23,30.28,30.15,30.26,30.28,30.05,30.13,30.20,30.38,30.26,30.31,30.48,30.37,30.46,30.59,30.64,30.48,30.64,30.68,30.68,30.61,30.66,30.74,30.78,30.74,30.75,30.77,30.72,30.68,30.60,30.55,30.50,30.53,30.41,30.31,30.37,30.36,30.18,30.21,30.19,30.14,30.01,30.13,30.01,29.92,30.04,30.07,30.15,30.26,30.47,30.22,29.88,30.34,30.46,30.30,30.26,30.59,30.49,30.29,30.52,30.67,30.52,30.46,30.63,30.75,30.70,30.81,30.92,30.79,30.64,30.71,30.97,30.85,30.68,30.99,31.00,30.70,30.73,31.05,30.90,30.98,30.76,30.71,30.87,30.75,30.55,30.67,30.72,30.59,30.54,30.73,30.74,30.83,30.66,30.75,30.97,30.79,30.91,31.04,31.08,30.89,30.97,30.96,30.82,30.94,31.02,30.95,30.85,30.91,30.99,30.92,30.97,30.92,30.85,30.84,30.90,30.85,30.77,30.78,30.80,30.66,30.58,30.50,30.73,30.76,30.67,30.63,30.83,30.77,30.75,30.82,30.80,30.80,30.70,30.77,30.79,30.76,30.78,30.82,30.72,30.72,30.63,30.66,30.77,30.71,30.66,30.70,30.76,30.76,30.59,30.76,30.82,30.71,30.80,30.87,30.84,30.77,30.89,30.91,30.86,30.95,30.94,31.04,31.01,30.94,30.97,31.05,30.90,30.91,31.02,31.00,30.88,30.82,30.99,30.95,30.80,30.90,30.92,30.77,30.77,30.87,30.83,30.78,30.90,30.95,30.81,30.83,30.91,30.95,30.72,30.78,30.92,30.82,30.79,30.95,31.00,30.84,30.92,30.77,30.73,30.85,30.65,30.67,30.69,30.71,30.56,30.58,30.72,30.61,30.43,30.55,30.48,30.44,30.30,30.44,30.37,30.33,30.42,30.54,30.57,30.43,30.42,30.61,30.52,30.47,30.51,30.55,30.59,30.42,30.69,30.66,30.65,30.74,30.78,30.79,30.82,30.78,30.96,30.90,31.05,31.02,30.95,30.93,30.84,30.77,30.77,30.75,30.76,30.77,30.71,30.67,30.59,30.54,30.58,30.51,30.36,30.34,30.43,30.20,30.08,30.08,30.17,30.22,30.03,29.92,30.18,30.23,30.32,30.40,30.48,30.41,30.34,30.36,30.39,30.43,30.23,30.45,30.59,30.54,30.44,30.60,30.61,30.51,30.61,30.67,30.54,30.48,30.63,30.71,30.60,30.78,30.65,30.56,30.80,30.70,30.40,30.63,30.67,30.56,30.87,30.85,30.89,30.95,30.91,30.87,30.82,30.97,30.89,30.97,31.09,31.04,30.95,31.00,31.10,31.00,30.98,30.94,30.81,30.89,30.82,30.71,30.73,30.79,30.77,30.66,30.76,30.81,30.68,30.70,30.79,30.73,30.67,30.55,30.77,30.78,30.58,30.81,30.86,31.03,31.01,31.13,31.01,30.87,31.00,31.12,30.93,30.90,31.08,31.07,30.89,30.97,31.17,31.01,31.02,31.17,31.17,31.01,31.04,31.25,31.21,31.22,31.18,31.13,31.16,31.19,31.08,31.05,31.16,31.15,31.06,31.01,31.13,31.13,30.99,31.02,31.11,31.12,30.98,31.00,31.11,31.08,30.93,30.97,27.19,26.86,25.14,25.18,24.83,23.05,21.66,21.82,21.16,19.65,18.63,19.21,18.94,19.00,18.27,18.62,16.39,16.18,13.85,12.27,11.29,9.70,9.41,9.32,6.88,5.35,3.52,2.59,1.84,1.63,1.56,1.96,2.04,1.92,2.01,2.45,2.49,2.45,2.77,2.77,3.03,2.75,2.23,2.55,2.67,2.26,2.03,2.59,2.50,2.03,2.13,2.61,2.35,2.07,2.46,2.77,3.07,2.87,3.21,3.19,3.27,2.86,2.64,2.87,2.69,2.18,2.27,2.53,2.15,1.75,2.19,2.28,1.72,1.89,2.29,2.08,1.77,2.18,2.47,2.46,2.20,2.40,2.11,2.17,1.68,1.64,1.62,1.19,1.08,1.04,0.82,0.76,0.83,1.14,1.03,1.04,1.30,1.48,1.44,1.71,2.51,4.07,4.14,3.52,3.32,3.53,3.44,3.18,3.11,3.05,2.48,2.32,2.44,1.93,1.78,2.17,2.02,2.14,1.54,1.93,2.05,1.40,1.46,2.01,2.05,1.81,2.16,2.42,2.45,2.65,3.14,3.49,3.87,3.64,4.12,3.94,4.45,4.85,4.68,5.41,5.39,5.49,5.79,5.81,5.31,5.00,5.31,5.21,4.73,4.87,5.09,4.84,4.27,4.30,3.83,3.84,3.99,3.76,3.29,3.58,3.63,3.11,3.14,3.58,3.43,2.83,3.09,3.52,3.24,2.90,3.16,3.09,3.02,2.71,3.11,3.55,3.19,3.27,3.58,3.66,3.65,3.92,4.35,4.15,4.26,4.46,4.82,4.81,5.04,5.47,5.51,5.44,5.92,6.23,7.00,6.70,5.78,6.05,6.52,5.99,5.56,5.73,6.04,5.38,5.10,5.31,5.36,4.88,4.79,5.04,4.76,4.19,4.58,4.70,4.25,4.07,4.40,4.46,3.83,4.07,4.44,4.25,4.01,4.35,4.64,4.36,4.55,5.07,5.14,5.03,4.96,5.50,5.28,4.68,5.05,5.54,5.24,4.99,5.66,5.94,5.54,5.58,6.30,6.25,5.97,6.06,6.90,7.06,6.45,6.77,6.55,6.58,6.25,5.89,5.77,5.84,5.30,5.16,5.08,4.92,4.66,4.54,4.42,4.15,4.16,4.10,3.91,3.63,3.75,3.23,2.82,2.96,3.05,3.10,3.34,3.58,3.61,3.77,4.11,4.01,4.37,4.56,4.53,4.97,5.32,5.29,5.38,5.82,5.94,6.28,6.88,7.06,6.87,6.13,6.58,7.32,6.69,6.46,7.11,6.81,5.95,6.17,6.40,5.66,5.09,4.76,4.25,4.87,4.90,4.63,4.79,5.43,5.21,5.00,5.61,6.05,6.56,6.61,6.79,7.39,7.36,7.76,8.25,8.42,8.15,8.48,8.51,8.10,8.69,9.11,8.30,8.11,9.04,9.41,9.18,9.98,9.32,8.55,8.95,9.36,8.64,8.23,8.73,8.84,7.83,7.63,6.88,7.36,7.49,7.02,6.69,7.17,7.19,6.63,6.67,7.18,7.13,6.72,7.14,7.44,7.31,7.14,7.41,7.11,6.79,6.15,6.54,6.89,6.73,6.48,6.88,7.27,7.13,6.96,7.55,7.50,7.24,7.83,8.48,8.27,8.22,8.85,9.30,9.15,9.63,10.25,11.65,10.97,9.81,9.93,10.72,9.83,9.35,9.86,9.67,8.88,8.74,9.19,8.91,8.33,8.77,8.49,8.00,7.91,8.70,8.37,8.01,8.55,9.18,8.37,8.20,9.53,9.59,8.70,9.60,10.22,10.11,9.40,10.04,11.21,11.31,10.39,9.45,10.56,11.46,10.10,9.56,11.12,11.01,9.64,9.86,11.07,9.98,8.96,9.92,10.61,9.53,9.27,10.41,9.67,8.74,8.59,9.44,8.45,7.57,8.53,8.77,7.58,7.34,8.40,8.27,6.96,7.62,8.75,7.68,7.49,8.64,8.45,7.53,8.14,9.11,8.36,7.86,8.35,9.10,8.42,7.67,8.23,7.65,7.16,7.40,7.32,6.87,6.51,6.79,7.09,6.42,5.90,6.38,6.89,5.90,5.89,6.74,7.01,6.09,6.60,7.10,7.00,7.40,8.17,8.25,8.41,8.66,9.41,8.77,7.55,7.70,8.38,7.95,7.26,7.34,8.09,7.20,6.57,7.07,7.44,6.82,7.21,7.79,8.44,7.36,8.33,8.96,8.95,10.15,11.04,11.06,11.86,11.70,11.15,12.17,12.70,11.98,12.77,13.62,12.93,13.58,12.69,12.49,13.85,13.40,13.46,13.31,14.11,12.68,13.12,13.86,12.90,12.26,11.72,11.64,10.82,10.89,11.47,11.02,10.13,10.82,11.64,10.30,10.21,11.45,11.61,10.56,10.77,12.50,11.67,11.20,12.25,12.85,12.70,12.77,13.30,13.65,13.25,14.21,14.32,13.72,14.34,14.72,14.37,14.33,14.48,14.94,14.39,14.81,15.04,15.01,14.51,14.46,15.38,15.35,15.02,15.19,16.07,16.01,15.83,14.73,14.90,16.12,15.84,14.63,14.92,16.19,15.21,14.75,14.89,15.48,15.17,14.61,15.17,15.58,14.91,14.53,15.56,15.30,15.05,15.31],[30.92,30.97,30.81,30.70,30.75,30.68,30.61,30.59,30.54,30.51,30.44,30.44,30.39,30.29,30.22,30.21,29.95,30.07,30.09,29.95,30.11,29.94,30.02,29.82,30.19,30.25,30.31,30.60,30.62,30.44,30.62,30.72,30.57,30.44,30.60,30.65,30.57,30.41,30.66,30.78,30.73,30.47,30.47,30.61,30.47,30.37,30.56,30.49,30.35,30.27,30.43,30.29,30.17,30.12,30.26,30.07,30.36,30.32,30.63,30.60,30.87,30.74,30.40,30.71,30.84,30.50,30.51,30.81,30.74,30.66,30.69,30.86,30.81,30.69,30.85,30.82,30.69,30.69,30.97,30.86,30.66,30.79,30.79,30.89,30.69,30.67,30.63,30.55,30.40,30.38,30.20,30.48,30.44,30.25,30.37,30.55,30.56,30.39,30.40,30.63,30.54,30.92,30.74,30.44,30.64,30.78,30.58,30.22,30.47,30.42,30.11,30.44,30.44,30.18,30.40,30.45,30.10,30.36,30.25,30.17,30.40,30.11,30.10,30.06,30.12,30.12,30.10,30.15,30.09,30.00,30.08,30.16,30.12,30.04,30.40,30.18,30.70,30.64,30.60,30.82,30.83,31.02,31.06,31.09,31.02,30.85,30.99,31.03,30.96,30.97,31.08,31.07,30.99,30.99,30.89,30.82,30.81,30.68,30.63,30.61,30.60,30.46,30.42,30.47,30.40,30.27,30.14,30.19,30.32,29.96,30.05,30.28,30.33,30.24,30.35,30.35,30.47,30.50,30.49,30.54,30.62,30.77,30.73,30.64,30.89,30.97,30.86,30.93,31.08,31.09,30.98,31.02,31.16,31.17,31.16,31.12,31.10,31.10,31.11,30.98,30.91,30.95,30.96,30.90,30.75,30.82,30.78,30.67,30.55,30.63,30.67,30.53,30.46,30.65,30.52,30.36,30.54,30.40,30.21,30.25,30.38,30.12,29.92,30.17,30.18,30.25,30.15,30.25,30.37,30.18,30.37,30.28,30.44,30.20,30.36,30.50,30.32,30.34,30.59,30.61,30.38,30.49,30.62,30.68,30.56,30.60,30.69,30.70,30.67,30.72,30.71,30.71,30.64,30.54,30.53,30.51,30.40,30.33,30.29,30.30,30.21,30.08,30.18,30.10,30.05,29.97,30.09,29.93,29.78,29.89,30.00,30.21,30.25,30.45,30.05,29.73,30.24,30.34,30.20,30.20,30.48,30.39,30.19,30.42,30.57,30.42,30.40,30.52,30.70,30.66,30.70,30.83,30.74,30.57,30.65,30.87,30.79,30.60,30.89,30.94,30.62,30.62,30.99,30.78,30.95,30.66,30.62,30.76,30.63,30.48,30.62,30.64,30.49,30.49,30.68,30.69,30.75,30.66,30.74,30.90,30.75,30.86,30.99,31.02,30.84,30.93,30.90,30.73,30.87,30.95,30.88,30.78,30.85,30.93,30.86,30.94,30.90,30.77,30.80,30.89,30.88,30.80,30.77,30.80,30.75,30.59,30.53,30.78,30.73,30.70,30.66,30.83,30.73,30.71,30.77,30.73,30.75,30.65,30.72,30.72,30.76,30.75,30.73,30.77,30.79,30.61,30.65,30.76,30.67,30.62,30.70,30.72,30.72,30.60,30.78,30.79,30.72,30.80,30.83,30.81,30.79,30.89,30.86,30.81,30.95,30.93,31.01,30.99,30.91,30.91,31.02,30.86,30.85,30.97,30.95,30.83,30.76,30.93,30.89,30.75,30.83,30.86,30.74,30.74,30.83,30.80,30.74,30.82,30.91,30.76,30.71,30.82,30.86,30.57,30.65,30.89,30.71,30.72,30.93,30.99,30.83,30.97,30.74,30.66,30.85,30.55,30.54,30.62,30.64,30.42,30.41,30.59,30.47,30.35,30.41,30.42,30.38,30.24,30.27,30.24,30.25,30.31,30.42,30.50,30.34,30.32,30.53,30.47,30.40,30.43,30.48,30.48,30.29,30.63,30.60,30.53,30.68,30.73,30.69,30.71,30.70,30.94,30.80,31.01,30.95,30.90,30.86,30.74,30.73,30.74,30.64,30.63,30.79,30.74,30.56,30.59,30.56,30.55,30.45,30.37,30.23,30.41,30.20,30.06,29.92,30.11,30.17,29.96,29.73,29.98,30.12,30.15,30.29,30.41,30.33,30.28,30.30,30.32,30.39,30.17,30.36,30.62,30.57,30.45,30.62,30.60,30.44,30.61,30.63,30.51,30.47,30.58,30.69,30.56,30.73,30.59,30.48,30.75,30.64,30.29,30.56,30.55,30.46,30.83,30.81,30.81,30.87,30.80,30.78,30.75,30.89,30.85,30.92,31.04,30.98,30.92,30.89,31.07,30.93,30.94,30.90,30.78,30.86,30.75,30.65,30.67,30.71,30.73,30.51,30.74,30.72,30.56,30.62,30.70,30.63,30.58,30.44,30.71,30.73,30.55,30.76,30.81,30.99,30.96,31.09,30.95,30.79,30.94,31.06,30.85,30.87,30.99,30.99,30.78,30.97,31.07,30.89,30.97,31.09,31.08,30.94,30.96,31.20,31.14,31.15,31.13,31.06,31.09,31.12,30.96,30.97,31.12,31.10,30.99,30.96,31.05,31.07,30.92,30.95,31.02,31.07,30.92,30.93,31.06,31.02,30.87,30.95,27.17,26.65,25.00,24.94,24.53,22.79,21.66,21.65,21.15,19.56,18.22,18.92,18.65,18.54,17.69,17.91,16.13,15.43,13.52,12.07,11.19,9.44,9.25,9.32,6.72,5.29,3.63,2.51,1.84,1.66,1.50,1.90,1.94,1.89,1.95,2.29,2.40,2.25,2.63,2.62,2.93,2.57,2.07,2.35,2.44,2.13,1.88,2.30,2.37,1.84,1.78,2.35,2.23,1.91,2.23,2.52,2.84,2.56,2.91,2.84,2.96,2.59,2.26,2.52,2.38,1.90,2.01,2.26,1.96,1.56,2.06,2.14,1.61,1.85,2.12,2.02,1.72,2.11,2.43,2.32,2.14,2.31,2.03,2.10,1.64,1.59,1.62,1.23,1.09,1.11,1.06,0.81,0.76,0.87,0.98,1.04,1.13,1.27,1.40,1.66,2.35,4.17,4.04,3.49,3.43,3.39,3.39,3.17,3.04,3.01,2.41,2.37,2.47,1.98,1.89,2.32,2.09,2.19,1.69,2.10,2.13,1.54,1.64,2.13,2.05,1.78,2.15,2.56,2.43,2.64,2.97,3.30,3.73,3.35,3.92,3.64,4.18,4.43,4.27,5.06,5.03,5.06,5.34,5.46,4.89,4.44,4.79,4.90,4.29,4.49,4.79,4.54,4.01,3.98,3.55,3.45,3.72,3.31,2.97,3.24,3.32,2.77,2.79,3.28,3.01,2.59,2.85,3.17,2.98,2.72,2.99,2.89,2.91,2.54,2.96,3.27,2.93,3.04,3.31,3.41,3.28,3.57,3.87,3.76,3.90,4.17,4.40,4.41,4.61,5.00,4.85,4.89,5.52,5.79,6.41,6.09,5.35,5.52,5.86,5.32,5.12,5.19,5.40,4.91,4.62,4.90,4.80,4.40,4.36,4.54,4.34,3.84,4.20,4.34,3.94,3.80,4.20,4.32,3.64,3.96,4.34,4.16,3.88,4.41,4.59,4.35,4.45,4.99,5.20,5.04,4.87,5.51,5.30,4.53,5.01,5.46,5.09,4.84,5.48,5.64,5.28,5.29,6.06,5.97,5.56,5.69,6.49,6.70,6.07,6.63,6.39,6.26,6.05,5.80,5.75,5.52,5.24,5.21,4.83,4.64,4.47,4.46,4.17,4.02,4.13,4.03,3.90,3.47,3.73,3.26,2.83,2.97,3.10,3.05,3.08,3.29,3.47,3.60,4.08,4.02,4.16,4.52,4.36,4.56,4.92,5.08,5.19,5.07,5.62,6.08,6.36,6.84,6.65,5.65,6.13,6.84,6.22,5.85,6.48,6.30,5.26,5.30,5.99,5.05,4.62,4.48,3.90,4.29,4.38,4.25,4.36,4.78,4.79,4.62,5.14,5.49,6.11,6.22,6.30,6.92,6.97,7.31,7.86,8.16,7.86,8.35,8.41,7.98,8.54,8.96,8.04,7.96,8.94,9.28,8.92,9.78,8.95,8.57,8.83,9.08,8.32,7.95,8.34,8.40,7.53,7.41,6.63,7.07,7.30,6.83,6.49,6.95,7.10,6.39,6.39,6.95,6.95,6.37,6.78,7.18,7.03,6.68,7.09,6.93,6.45,5.79,6.31,6.73,6.48,6.29,6.71,7.11,6.90,6.88,7.49,7.46,7.20,7.74,8.44,8.06,7.91,8.79,9.18,8.90,9.34,10.00,11.40,10.78,9.57,9.71,10.58,9.74,9.27,9.68,9.52,8.72,8.59,9.05,8.80,8.21,8.62,8.28,7.75,7.74,8.53,8.22,7.76,8.38,8.97,8.17,7.94,9.31,9.31,8.42,9.06,9.88,9.79,8.95,9.59,10.82,10.88,9.85,8.83,9.79,10.75,9.56,9.00,10.59,10.57,9.38,9.38,10.84,9.71,8.68,9.55,10.41,9.31,8.97,10.09,9.37,8.19,8.02,8.90,8.20,7.21,8.21,8.25,7.06,6.98,8.03,7.83,6.56,7.62,8.36,7.34,7.24,8.33,8.04,7.30,7.62,8.56,7.92,7.52,8.09,8.70,8.25,7.25,7.81,7.37,6.83,6.89,7.13,6.67,6.11,6.59,6.99,6.12,5.67,6.35,6.64,5.52,5.48,6.58,6.65,5.56,6.11,6.90,6.46,6.77,7.67,7.79,8.21,8.24,8.93,8.62,7.29,7.43,8.01,7.72,6.85,6.90,7.73,6.87,6.09,6.86,7.36,6.46,7.00,7.64,8.23,7.23,8.21,8.94,8.90,10.02,10.85,10.60,11.64,11.28,10.71,11.56,12.23,11.41,12.27,13.23,12.46,13.15,12.39,12.06,13.35,12.90,13.10,12.88,13.57,12.37,12.58,13.49,12.52,11.84,11.30,11.22,10.27,10.64,11.00,10.30,9.77,10.53,10.91,9.68,9.84,10.71,10.90,9.82,10.24,11.99,11.09,10.42,11.66,12.56,12.13,12.53,12.85,13.19,12.97,13.72,13.73,13.28,13.77,14.19,13.78,13.79,13.93,14.40,13.95,14.28,14.51,14.20,13.95,13.98,14.81,14.56,14.56,14.62,15.48,15.28,15.44,14.20,14.40,15.47,15.12,13.93,14.33,15.58,14.72,14.14,14.33,15.06,14.67,14.09,14.80,15.02,14.24,14.04,15.12,14.87,14.49,14.73],[30.89,30.99,30.91,30.78,30.81,30.73,30.73,30.72,30.67,30.60,30.60,30.60,30.48,30.51,30.47,30.43,30.11,30.24,30.21,30.15,30.31,30.12,30.19,29.98,30.33,30.45,30.37,30.64,30.56,30.34,30.49,30.66,30.51,30.45,30.73,30.69,30.51,30.52,30.81,30.82,30.83,30.59,30.56,30.65,30.68,30.52,30.67,30.59,30.42,30.48,30.66,30.56,30.29,30.38,30.45,30.18,30.48,30.45,30.72,30.65,30.92,30.77,30.54,30.75,30.82,30.61,30.63,30.86,30.82,30.68,30.70,30.91,30.84,30.66,30.85,30.91,30.69,30.76,31.00,30.88,30.67,30.85,30.83,30.92,30.66,30.64,30.62,30.50,30.34,30.44,30.21,30.40,30.56,30.19,30.35,30.53,30.63,30.46,30.26,30.63,30.55,30.94,30.89,30.43,30.64,30.79,30.70,30.28,30.56,30.42,30.07,30.38,30.43,30.01,30.33,30.37,29.96,30.30,30.20,30.08,30.24,30.16,30.04,29.95,30.02,30.16,30.01,30.13,30.07,30.06,30.19,30.27,30.27,30.26,30.47,30.33,30.74,30.69,30.69,30.86,30.90,31.03,31.12,31.12,31.09,30.94,31.07,31.09,31.02,31.04,31.13,31.11,31.04,31.03,30.94,30.91,30.91,30.78,30.80,30.71,30.71,30.59,30.54,30.62,30.50,30.51,30.34,30.36,30.53,30.16,30.21,30.39,30.50,30.48,30.49,30.52,30.58,30.68,30.63,30.69,30.70,30.88,30.83,30.83,30.99,31.06,30.96,30.99,31.14,31.15,31.06,31.11,31.20,31.20,31.15,31.15,31.14,31.14,31.13,31.04,31.01,31.01,31.03,30.98,30.87,30.94,30.91,30.81,30.71,30.79,30.78,30.69,30.57,30.74,30.70,30.60,30.64,30.52,30.44,30.39,30.39,30.25,30.24,30.19,30.25,30.27,30.20,30.18,30.30,30.27,30.44,30.39,30.49,30.30,30.33,30.41,30.34,30.44,30.54,30.62,30.46,30.50,30.68,30.79,30.62,30.61,30.78,30.80,30.70,30.75,30.75,30.76,30.68,30.49,30.62,30.53,30.43,30.32,30.43,30.39,30.40,30.26,30.18,30.28,30.18,29.94,30.25,30.40,30.04,30.01,30.18,30.28,30.43,30.62,30.23,30.28,30.51,30.42,30.31,30.40,30.51,30.43,30.38,30.55,30.64,30.44,30.36,30.59,30.80,30.76,30.81,31.00,30.87,30.62,30.74,31.04,30.89,30.68,31.04,31.04,30.69,30.73,31.07,30.88,31.02,30.82,30.79,30.82,30.69,30.66,30.77,30.70,30.55,30.62,30.82,30.77,30.85,30.76,30.82,31.02,30.87,30.96,31.10,31.16,30.92,31.03,30.98,30.78,30.93,31.03,30.89,30.80,30.88,31.00,30.90,30.94,30.90,30.77,30.86,30.89,30.87,30.77,30.83,30.89,30.88,30.74,30.65,30.80,30.71,30.64,30.68,30.87,30.77,30.63,30.76,30.81,30.76,30.71,30.79,30.80,30.86,30.86,30.88,30.85,30.85,30.64,30.70,30.78,30.67,30.60,30.66,30.72,30.74,30.64,30.81,30.72,30.78,30.86,30.88,30.78,30.86,30.88,30.91,30.84,30.98,30.94,30.99,31.00,30.90,30.95,31.02,30.93,30.83,31.01,30.95,30.82,30.83,30.97,30.93,30.81,30.89,30.90,30.78,30.81,30.94,30.88,30.82,30.94,31.00,30.77,30.79,30.94,30.96,30.68,30.82,30.97,30.85,30.83,30.98,31.04,30.94,31.01,30.85,30.81,30.95,30.64,30.63,30.73,30.77,30.45,30.51,30.73,30.59,30.44,30.52,30.55,30.43,30.30,30.41,30.29,30.27,30.50,30.51,30.58,30.41,30.41,30.58,30.61,30.50,30.52,30.58,30.56,30.39,30.74,30.68,30.60,30.78,30.84,30.79,30.74,30.83,31.01,30.92,31.03,31.05,31.02,30.94,30.85,30.85,30.80,30.69,30.69,30.89,30.80,30.62,30.63,30.66,30.65,30.51,30.34,30.38,30.54,30.17,30.06,30.07,30.28,30.14,29.96,29.88,30.15,30.16,30.30,30.36,30.38,30.33,30.25,30.33,30.27,30.40,30.21,30.41,30.66,30.69,30.51,30.71,30.65,30.38,30.65,30.67,30.56,30.48,30.66,30.72,30.58,30.78,30.66,30.60,30.76,30.65,30.44,30.61,30.64,30.54,30.84,30.83,30.86,30.92,30.95,30.80,30.83,30.97,30.83,30.93,31.08,31.08,30.89,30.92,31.08,30.96,30.96,30.93,30.86,30.90,30.82,30.75,30.72,30.82,30.84,30.57,30.78,30.82,30.63,30.74,30.72,30.75,30.65,30.56,30.74,30.87,30.62,30.84,30.91,31.08,31.04,31.14,31.09,30.82,31.04,31.12,30.93,30.91,31.07,31.02,30.83,30.91,31.10,30.93,30.95,31.10,31.08,30.96,30.98,31.17,31.17,31.14,31.16,31.12,31.14,31.14,31.04,30.97,31.15,31.12,31.05,31.03,31.11,31.11,30.94,31.00,31.10,31.09,30.97,31.00,31.10,31.10,30.99,30.97,27.19,26.41,24.99,25.10,24.60,22.72,21.73,21.69,21.17,19.67,18.66,19.18,18.49,18.67,17.96,18.29,16.13,15.76,13.87,11.95,11.16,9.33,9.53,9.36,7.12,5.71,3.98,3.16,2.38,2.15,1.85,2.69,2.58,2.32,2.47,3.03,3.05,3.01,3.39,3.33,3.55,3.27,2.65,2.94,2.92,2.62,2.05,2.68,2.69,2.00,1.90,2.81,2.66,2.36,2.39,3.04,3.14,2.80,3.22,3.22,3.36,2.80,2.73,3.00,2.84,2.03,2.42,2.91,2.38,1.80,2.56,2.78,2.02,2.23,2.83,2.71,2.30,2.81,3.19,3.14,2.80,3.08,2.75,2.73,2.02,2.14,2.16,1.50,1.36,1.23,1.34,1.12,0.83,0.77,0.86,1.09,1.13,1.18,1.41,1.78,2.36,4.37,4.24,3.43,3.64,3.77,3.65,3.38,3.56,3.47,2.69,2.61,2.86,2.22,1.99,2.71,2.56,2.69,2.00,2.43,2.67,1.84,1.85,2.61,2.47,1.86,2.57,2.96,2.76,3.11,3.48,3.89,4.38,3.94,4.56,4.19,4.76,5.14,5.16,5.65,5.76,5.89,6.19,6.31,5.62,5.31,5.83,5.80,5.16,5.29,5.72,5.47,4.97,4.93,4.26,4.27,4.54,4.22,3.36,3.95,4.14,3.51,3.28,3.90,3.66,3.12,3.30,3.77,3.57,3.21,3.45,3.42,3.18,3.05,3.33,3.75,3.49,3.59,3.99,4.22,4.00,4.52,4.68,4.53,4.97,5.09,5.30,5.26,5.46,6.02,6.06,5.93,6.71,6.91,7.65,7.25,6.38,6.60,7.05,6.42,5.90,6.17,6.36,5.82,5.46,5.71,5.66,5.20,5.12,5.32,5.06,4.70,4.98,5.06,4.74,4.45,4.94,4.85,4.25,4.52,4.88,4.64,4.27,4.85,5.09,4.84,4.84,5.46,5.65,5.37,5.33,5.93,5.86,5.37,5.72,6.16,5.64,5.70,6.34,6.64,5.95,6.12,7.00,6.82,6.47,6.52,7.23,7.53,6.94,7.15,7.02,6.95,6.59,6.43,6.31,6.13,5.71,5.69,5.63,5.30,5.14,5.10,4.66,4.60,4.44,4.27,4.03,3.77,3.96,3.42,3.18,3.16,3.40,3.10,3.64,3.65,4.28,4.20,4.34,4.41,4.66,4.95,4.84,5.33,5.63,5.57,5.56,5.79,6.29,6.55,6.92,7.60,7.18,6.27,7.02,7.86,7.16,6.67,7.46,7.25,6.15,6.30,6.90,5.90,5.71,5.25,4.45,5.16,5.28,5.09,5.26,5.51,5.56,5.37,5.75,6.29,7.04,7.13,7.32,8.20,8.02,8.44,9.20,9.54,8.89,9.41,9.75,9.20,9.92,10.23,9.07,8.98,10.09,10.71,9.98,11.30,10.27,9.56,9.96,10.31,9.37,9.06,9.43,9.40,8.27,8.23,7.46,8.08,8.37,7.66,7.39,7.89,8.04,7.48,7.32,7.90,7.92,7.45,7.77,8.20,8.09,7.74,8.23,7.93,7.57,6.77,7.20,7.83,7.38,7.22,7.73,8.15,7.92,7.79,8.62,8.48,8.34,9.00,9.47,9.12,9.17,9.76,10.46,10.10,10.83,11.28,13.02,12.18,10.59,11.00,12.02,11.00,10.26,11.19,11.00,10.11,9.97,10.58,10.02,9.45,9.87,9.57,8.92,8.97,9.90,9.30,8.95,9.64,10.47,9.33,9.51,10.78,10.47,9.71,10.72,11.33,10.91,10.37,11.03,12.08,11.96,11.28,10.22,11.06,11.70,10.73,10.08,11.35,11.36,10.30,10.22,11.50,10.60,9.61,10.58,11.12,10.15,9.90,11.01,10.21,9.01,8.94,9.64,9.00,8.47,8.86,9.18,8.23,7.74,9.01,8.75,7.60,8.51,9.30,8.37,8.24,9.38,9.32,8.36,8.76,9.78,9.29,8.86,9.36,10.06,9.48,8.35,9.10,8.57,7.76,7.89,8.28,7.61,6.94,7.40,8.01,7.02,6.67,7.19,7.65,6.68,6.61,7.56,7.49,6.66,6.82,7.55,7.36,7.68,8.68,8.76,9.05,9.20,10.04,9.36,8.18,8.47,9.16,8.50,7.59,7.90,8.65,7.91,6.97,7.68,8.30,7.37,7.84,8.56,9.08,8.27,9.40,10.08,9.79,11.10,11.81,11.95,12.95,12.59,12.01,12.81,13.02,12.66,13.23,13.82,13.17,13.89,12.85,12.63,13.86,13.42,13.46,13.29,14.16,12.67,13.16,14.10,12.87,12.24,11.59,11.79,10.50,11.04,11.59,11.11,10.52,11.05,11.49,10.72,10.63,11.48,11.76,11.04,11.17,12.56,11.86,11.60,12.45,13.18,13.04,13.79,13.77,14.49,13.98,15.05,14.62,14.19,14.69,15.38,14.54,14.58,14.98,15.19,14.66,15.15,15.43,14.94,14.63,14.97,15.62,15.36,15.28,15.90,16.25,16.06,16.22,15.01,15.18,16.17,15.87,14.80,15.16,16.48,15.60,14.99,15.18,16.10,15.24,15.00,15.85,16.17,15.05,14.94,16.23,16.09,15.53,15.92],[31.08,31.08,30.95,30.88,30.90,30.81,30.77,30.80,30.74,30.68,30.63,30.66,30.55,30.51,30.44,30.47,30.13,30.19,30.23,29.97,30.15,30.01,30.17,30.00,30.36,30.42,30.45,30.73,30.65,30.40,30.54,30.71,30.56,30.42,30.67,30.72,30.56,30.43,30.74,30.78,30.75,30.57,30.50,30.62,30.60,30.34,30.60,30.50,30.31,30.37,30.46,30.40,30.14,30.23,30.36,30.13,30.39,30.34,30.66,30.58,30.85,30.69,30.45,30.72,30.80,30.59,30.54,30.85,30.79,30.69,30.68,30.91,30.75,30.64,30.86,30.91,30.70,30.79,31.03,30.93,30.75,30.89,30.90,30.96,30.71,30.64,30.72,30.59,30.40,30.40,30.30,30.48,30.58,30.22,30.23,30.59,30.57,30.42,30.32,30.65,30.59,30.88,30.77,30.49,30.49,30.71,30.62,30.25,30.40,30.37,30.11,30.36,30.32,30.10,30.33,30.37,30.00,30.31,30.28,30.14,30.15,30.35,30.16,30.00,30.12,30.10,30.08,30.20,30.07,30.06,30.16,30.20,30.24,30.25,30.43,30.27,30.73,30.65,30.62,30.85,30.88,31.06,31.06,31.11,31.07,30.85,30.97,31.08,30.97,30.96,31.09,31.10,31.01,30.98,30.87,30.80,30.82,30.68,30.71,30.58,30.64,30.50,30.47,30.51,30.42,30.36,30.27,30.26,30.36,30.11,30.16,30.28,30.39,30.34,30.37,30.40,30.48,30.55,30.53,30.56,30.67,30.81,30.76,30.70,30.90,31.01,30.88,30.88,31.09,31.12,30.99,31.01,31.19,31.18,31.17,31.14,31.07,31.11,31.10,30.98,30.93,30.92,30.98,30.90,30.77,30.83,30.81,30.73,30.58,30.67,30.69,30.57,30.49,30.71,30.60,30.48,30.60,30.49,30.36,30.33,30.46,30.21,30.12,30.27,30.25,30.32,30.14,30.25,30.21,30.20,30.25,30.20,30.37,30.22,30.31,30.38,30.32,30.38,30.55,30.62,30.42,30.51,30.64,30.71,30.60,30.57,30.73,30.76,30.68,30.73,30.72,30.69,30.64,30.61,30.58,30.49,30.45,30.38,30.34,30.30,30.22,30.13,30.19,30.14,30.12,30.00,30.13,30.11,30.03,30.05,30.19,30.32,30.34,30.48,30.13,29.98,30.32,30.34,30.28,30.19,30.47,30.35,30.27,30.52,30.55,30.40,30.43,30.54,30.72,30.68,30.79,30.93,30.81,30.62,30.73,30.96,30.84,30.68,30.95,30.96,30.68,30.67,31.01,30.79,30.93,30.68,30.65,30.80,30.60,30.54,30.68,30.64,30.53,30.55,30.75,30.76,30.81,30.71,30.78,30.99,30.82,30.93,31.08,31.12,30.88,31.03,30.99,30.75,30.92,31.03,30.91,30.77,30.90,30.99,30.90,30.96,30.93,30.79,30.85,30.91,30.86,30.77,30.81,30.87,30.80,30.61,30.56,30.77,30.72,30.66,30.67,30.81,30.68,30.66,30.68,30.71,30.70,30.68,30.71,30.75,30.77,30.79,30.81,30.75,30.78,30.63,30.67,30.74,30.67,30.60,30.68,30.72,30.69,30.59,30.75,30.72,30.72,30.77,30.86,30.81,30.76,30.83,30.88,30.88,30.93,30.94,31.04,31.02,30.92,30.94,31.04,30.89,30.87,31.02,30.97,30.86,30.81,30.95,30.91,30.79,30.86,30.89,30.75,30.74,30.85,30.81,30.77,30.86,30.90,30.72,30.74,30.82,30.87,30.58,30.67,30.89,30.73,30.69,30.92,30.99,30.81,30.96,30.70,30.66,30.87,30.49,30.50,30.61,30.62,30.39,30.42,30.60,30.51,30.31,30.46,30.46,30.35,30.22,30.35,30.18,30.17,30.42,30.50,30.58,30.33,30.34,30.52,30.43,30.38,30.45,30.46,30.50,30.34,30.60,30.53,30.54,30.69,30.72,30.69,30.69,30.73,30.94,30.80,31.03,31.00,30.97,30.88,30.71,30.76,30.81,30.66,30.68,30.83,30.80,30.58,30.56,30.58,30.55,30.39,30.33,30.29,30.37,30.10,29.95,30.01,30.08,30.07,29.99,29.80,30.05,30.13,30.17,30.28,30.38,30.35,30.25,30.26,30.33,30.42,30.15,30.36,30.55,30.52,30.41,30.63,30.58,30.41,30.61,30.67,30.52,30.43,30.59,30.67,30.56,30.71,30.66,30.56,30.74,30.64,30.38,30.54,30.58,30.53,30.78,30.76,30.84,30.95,30.92,30.81,30.74,31.00,30.84,30.97,31.06,31.07,30.91,30.88,31.08,30.93,30.97,30.91,30.82,30.85,30.73,30.64,30.65,30.71,30.68,30.52,30.77,30.72,30.58,30.64,30.74,30.61,30.59,30.50,30.66,30.74,30.62,30.79,30.87,31.02,30.97,31.12,30.98,30.81,31.01,31.07,30.88,30.87,31.04,30.99,30.79,30.96,31.11,30.86,30.93,31.12,31.05,30.91,30.90,31.17,31.15,31.16,31.15,31.04,31.12,31.12,30.98,30.94,31.13,31.09,30.99,31.04,31.11,31.07,30.88,30.94,31.01,31.07,30.92,30.94,31.08,31.09,30.97,30.99,27.25,26.58,25.05,25.07,24.66,23.05,21.60,21.50,21.37,19.97,18.85,19.39,18.94,18.85,18.24,18.55,16.55,16.34,14.72,12.22,11.77,9.90,9.75,9.29,7.08,5.60,3.95,3.10,2.43,2.17,2.04,2.52,2.62,2.48,2.61,3.26,3.31,3.13,3.59,3.48,3.67,3.36,2.89,2.99,2.93,2.79,2.41,2.74,2.68,1.94,1.85,2.57,2.43,1.99,2.20,2.73,2.95,2.66,3.13,3.24,3.33,2.65,2.53,2.96,2.71,2.04,2.43,2.76,2.27,1.81,2.57,2.67,2.05,2.26,2.86,2.59,2.34,2.87,3.16,3.04,2.73,2.93,2.66,2.45,1.95,2.08,2.08,1.55,1.43,1.42,1.27,1.16,1.08,0.88,0.78,0.87,1.12,1.19,1.20,1.51,2.10,4.36,3.95,3.29,3.33,3.52,3.33,3.22,3.10,3.06,2.50,2.35,2.58,2.01,1.70,2.40,2.30,2.41,1.82,2.21,2.40,1.57,1.68,2.32,2.23,1.67,2.25,2.62,2.59,2.77,3.26,3.72,4.06,3.75,4.28,3.91,4.55,4.90,4.69,5.47,5.42,5.72,6.11,6.21,5.48,5.18,5.75,5.69,4.88,5.27,5.59,5.22,4.62,4.67,4.12,3.99,4.40,3.98,3.49,3.82,3.92,3.29,3.17,3.69,3.50,2.85,2.98,3.59,3.43,2.88,3.35,3.32,3.48,3.01,3.55,3.84,3.48,3.65,4.10,4.13,3.95,4.36,4.79,4.49,4.68,5.25,5.29,5.30,5.65,6.07,6.00,5.95,6.56,6.80,7.65,7.25,6.32,6.38,7.14,6.53,5.91,6.13,6.46,5.82,5.39,5.66,5.70,5.14,5.01,5.25,5.07,4.54,4.72,5.04,4.51,4.30,4.67,4.68,4.19,4.44,4.73,4.55,4.16,4.75,4.89,4.78,4.71,5.45,5.47,5.39,5.31,5.78,5.58,4.99,5.41,5.98,5.55,5.43,6.27,6.48,5.99,6.20,6.98,6.85,6.70,6.71,7.73,8.03,7.18,7.59,7.29,7.29,6.94,6.60,6.42,6.37,5.78,5.67,5.47,5.23,5.07,4.78,4.95,4.57,4.51,4.40,4.29,3.78,3.88,3.75,3.05,3.30,3.75,3.56,4.12,3.85,4.22,4.34,4.38,4.57,4.84,5.01,5.03,5.37,5.71,5.71,5.87,6.27,6.72,6.96,7.42,8.05,7.63,6.72,7.26,8.06,7.51,7.08,7.95,7.68,6.75,6.85,7.28,6.53,5.81,5.32,4.79,5.46,5.44,5.16,5.27,6.11,5.79,5.39,6.04,6.66,7.23,7.30,7.60,8.38,8.30,8.71,9.44,9.57,9.08,9.50,9.72,9.14,9.72,10.27,9.09,8.94,10.08,10.63,9.96,10.82,10.10,9.61,9.79,10.22,9.33,8.81,9.21,9.23,8.14,7.83,7.16,7.74,8.22,7.43,7.15,7.89,8.09,7.29,7.30,8.02,7.99,7.30,7.86,8.33,8.08,7.75,8.15,7.81,7.17,6.54,6.82,7.56,7.17,6.92,7.43,8.01,7.58,7.37,8.38,8.39,7.90,8.47,9.41,8.92,8.63,9.65,10.14,9.65,10.34,11.11,12.52,11.88,10.55,10.95,11.76,10.79,10.18,10.94,10.71,9.87,9.86,10.29,9.91,9.31,9.71,9.28,8.60,8.83,9.78,9.20,8.74,9.54,10.32,9.16,9.06,10.55,10.53,9.51,10.18,11.16,10.80,10.07,10.72,11.87,11.62,10.94,9.61,10.45,11.44,10.46,9.35,10.99,11.21,9.79,9.61,11.18,10.50,9.10,9.95,11.00,10.01,9.50,10.73,9.85,8.50,8.51,9.12,8.52,7.78,8.41,8.41,7.45,7.02,8.59,8.11,7.05,8.09,9.00,7.93,7.95,9.19,8.96,8.07,8.42,9.60,9.06,8.53,9.20,9.84,9.24,8.20,8.95,8.25,7.53,7.62,8.03,7.36,6.85,7.10,7.79,6.80,6.26,6.70,7.13,6.20,6.21,6.85,7.03,6.31,6.68,7.04,7.05,7.35,8.38,8.51,8.75,9.00,9.63,9.21,7.79,8.00,8.68,8.37,7.25,7.52,8.24,7.35,6.67,7.40,8.04,6.80,7.66,8.40,9.04,7.98,9.24,9.97,9.65,10.89,11.58,11.43,12.63,12.05,11.36,12.29,12.70,11.93,12.94,13.48,12.90,13.65,12.53,12.15,13.52,13.04,12.94,12.96,13.96,12.71,12.66,13.60,12.76,12.05,11.57,11.65,10.50,10.89,11.31,10.62,9.83,10.63,11.25,9.81,9.87,11.05,11.24,10.14,10.46,12.12,11.43,11.09,11.94,12.82,12.59,13.33,13.41,14.00,13.51,14.61,14.33,13.78,14.29,14.99,14.23,14.21,14.61,14.94,14.29,14.79,15.22,14.72,14.20,14.66,15.45,14.84,14.66,15.55,16.11,15.94,16.14,14.71,14.91,15.97,15.59,14.48,14.83,16.33,15.28,14.70,14.94,15.75,14.98,14.45,15.45,15.66,14.64,14.54,15.94,15.63,15.14,15.82],[31.01,31.03,30.86,30.77,30.83,30.72,30.64,30.65,30.62,30.56,30.50,30.53,30.49,30.41,30.38,30.39,30.06,30.21,30.24,30.05,30.24,30.10,30.19,29.99,30.37,30.39,30.44,30.77,30.69,30.47,30.56,30.73,30.56,30.47,30.71,30.76,30.60,30.43,30.72,30.85,30.80,30.57,30.56,30.72,30.58,30.41,30.59,30.59,30.41,30.34,30.55,30.39,30.21,30.30,30.43,30.14,30.48,30.37,30.69,30.66,30.92,30.76,30.50,30.79,30.88,30.63,30.61,30.90,30.84,30.75,30.73,30.95,30.85,30.71,30.92,30.97,30.69,30.80,31.02,30.95,30.80,30.93,30.94,31.01,30.76,30.64,30.75,30.74,30.39,30.35,30.33,30.59,30.73,30.32,30.47,30.47,30.64,30.45,30.56,30.71,30.63,30.94,30.76,30.57,30.63,30.82,30.67,30.24,30.46,30.47,30.24,30.49,30.50,30.30,30.52,30.53,30.18,30.44,30.39,30.25,30.29,30.48,30.20,30.22,30.19,30.22,30.12,30.28,30.15,30.18,30.19,30.27,30.26,30.16,30.46,30.22,30.72,30.66,30.61,30.86,30.92,31.07,31.09,31.10,31.09,30.90,31.02,31.09,31.02,31.02,31.11,31.10,31.04,31.02,30.91,30.86,30.89,30.76,30.74,30.68,30.74,30.54,30.54,30.62,30.51,30.40,30.28,30.32,30.43,30.09,30.14,30.32,30.43,30.36,30.42,30.47,30.54,30.58,30.62,30.64,30.72,30.86,30.84,30.76,30.94,31.00,30.93,30.97,31.10,31.13,31.04,31.05,31.19,31.19,31.21,31.17,31.09,31.14,31.14,31.02,30.96,30.95,31.00,30.95,30.81,30.87,30.88,30.79,30.65,30.76,30.78,30.65,30.62,30.81,30.70,30.57,30.68,30.60,30.41,30.41,30.53,30.32,30.07,30.33,30.29,30.37,30.19,30.31,30.32,30.17,30.37,30.20,30.41,30.32,30.37,30.50,30.42,30.48,30.66,30.71,30.51,30.63,30.73,30.77,30.68,30.68,30.79,30.84,30.73,30.79,30.77,30.70,30.73,30.66,30.61,30.57,30.59,30.51,30.40,30.39,30.37,30.23,30.25,30.22,30.18,30.10,30.24,30.13,30.01,30.10,30.10,30.30,30.33,30.48,30.30,30.02,30.40,30.48,30.31,30.32,30.55,30.47,30.35,30.56,30.66,30.58,30.54,30.68,30.77,30.73,30.87,30.95,30.82,30.68,30.77,30.99,30.90,30.73,31.01,31.04,30.81,30.78,31.06,30.87,30.98,30.71,30.69,30.85,30.70,30.60,30.70,30.76,30.62,30.61,30.82,30.83,30.88,30.77,30.84,31.01,30.86,30.97,31.08,31.12,30.93,31.02,31.01,30.83,30.98,31.05,30.98,30.85,30.94,31.03,30.97,31.01,30.99,30.87,30.85,30.92,30.88,30.81,30.74,30.81,30.74,30.62,30.54,30.77,30.76,30.69,30.70,30.87,30.81,30.79,30.83,30.83,30.83,30.76,30.82,30.83,30.83,30.85,30.87,30.81,30.81,30.70,30.74,30.81,30.75,30.67,30.75,30.81,30.79,30.65,30.81,30.87,30.72,30.82,30.91,30.83,30.77,30.92,30.94,30.84,30.93,30.99,31.06,31.05,30.97,31.02,31.08,30.96,30.96,31.06,31.04,30.92,30.86,31.02,31.00,30.83,30.92,30.96,30.82,30.81,30.89,30.87,30.83,30.90,30.94,30.84,30.83,30.94,30.94,30.73,30.82,30.96,30.81,30.80,30.98,31.03,30.84,30.98,30.78,30.77,30.87,30.68,30.66,30.68,30.71,30.55,30.54,30.68,30.64,30.50,30.52,30.53,30.49,30.37,30.38,30.28,30.33,30.35,30.53,30.59,30.42,30.43,30.65,30.58,30.50,30.54,30.57,30.60,30.47,30.73,30.67,30.72,30.80,30.80,30.81,30.88,30.83,30.98,30.92,31.07,31.04,30.99,30.98,30.88,30.82,30.83,30.84,30.81,30.85,30.84,30.75,30.68,30.65,30.68,30.56,30.47,30.43,30.55,30.32,30.20,30.08,30.21,30.23,30.06,29.79,30.02,30.19,30.15,30.39,30.49,30.46,30.42,30.35,30.38,30.50,30.33,30.41,30.62,30.56,30.49,30.64,30.61,30.60,30.70,30.72,30.58,30.59,30.69,30.75,30.63,30.77,30.67,30.60,30.79,30.70,30.38,30.57,30.61,30.49,30.81,30.80,30.85,30.98,30.91,30.77,30.79,31.00,30.86,30.97,31.11,31.07,30.94,30.99,31.14,30.98,31.00,30.96,30.84,30.88,30.82,30.74,30.73,30.80,30.81,30.61,30.78,30.79,30.64,30.68,30.75,30.69,30.65,30.48,30.69,30.76,30.60,30.82,30.86,31.04,31.03,31.12,31.00,30.85,31.01,31.10,30.93,30.90,31.07,31.06,30.85,30.96,31.17,31.01,31.01,31.16,31.16,31.02,31.03,31.26,31.22,31.25,31.22,31.14,31.18,31.21,31.09,31.05,31.20,31.16,31.07,31.08,31.17,31.13,30.95,31.01,31.09,31.11,30.96,30.97,31.10,31.08,30.92,31.02,27.26,26.77,24.98,24.93,24.54,22.74,21.32,21.40,21.11,19.70,18.56,19.15,18.87,18.93,18.21,18.64,16.62,16.04,14.07,11.97,11.22,9.54,9.56,9.37,7.10,5.51,3.82,3.04,2.25,2.04,1.92,2.33,2.44,2.24,2.30,2.82,2.78,2.70,2.93,2.87,3.12,2.84,2.42,2.63,2.66,2.40,2.03,2.51,2.50,1.91,1.85,2.47,2.29,1.84,2.17,2.65,2.86,2.65,3.01,3.09,3.06,2.57,2.42,2.76,2.49,1.92,2.20,2.57,2.02,1.68,2.31,2.45,1.86,2.13,2.55,2.35,2.14,2.63,2.91,2.84,2.66,2.86,2.42,2.40,1.96,1.99,2.05,1.59,1.52,1.46,1.30,1.11,1.15,1.10,0.80,0.76,0.88,1.06,1.03,1.33,2.06,3.82,3.80,3.10,3.12,3.33,3.16,2.95,2.87,2.77,2.19,1.99,2.17,1.69,1.45,2.02,1.91,2.15,1.66,2.00,2.08,1.49,1.57,2.05,1.89,1.61,2.11,2.44,2.31,2.61,2.98,3.36,3.76,3.44,3.95,3.75,4.31,4.75,4.60,5.44,5.49,5.51,5.80,6.03,5.23,4.93,5.32,5.37,4.61,4.91,5.26,4.85,4.16,4.20,3.77,3.62,4.00,3.71,3.12,3.46,3.64,3.05,2.99,3.50,3.32,2.74,2.93,3.36,3.18,2.76,3.03,3.03,3.10,2.76,3.07,3.53,3.19,3.30,3.65,3.76,3.61,3.92,4.26,4.21,4.28,4.59,4.84,4.93,5.12,5.50,5.45,5.47,6.08,6.29,7.20,6.75,5.93,6.07,6.54,5.98,5.61,5.69,5.98,5.37,5.12,5.26,5.28,4.90,4.80,5.05,4.74,4.24,4.58,4.69,4.28,4.02,4.47,4.56,3.75,3.95,4.52,4.34,3.91,4.29,4.60,4.38,4.42,5.01,5.19,5.17,5.01,5.62,5.34,4.65,5.18,5.71,5.45,5.14,5.87,6.16,5.76,5.72,6.43,6.40,6.11,6.21,6.98,7.20,6.56,7.02,6.68,6.76,6.42,6.11,6.04,6.03,5.49,5.36,5.07,4.73,4.86,4.59,4.32,3.98,4.12,4.09,4.01,3.81,3.88,3.29,3.12,3.35,3.31,3.29,3.73,3.71,4.04,4.03,4.17,4.24,4.28,4.69,4.59,4.89,5.20,5.26,5.40,5.68,5.96,6.28,6.75,7.17,7.03,6.10,6.58,7.23,6.63,6.30,6.97,6.70,5.98,6.14,6.45,5.71,5.20,4.71,4.29,4.90,4.96,4.68,4.95,5.57,5.29,5.04,5.65,6.01,6.54,6.64,6.86,7.49,7.58,7.97,8.45,8.75,8.41,8.81,8.91,8.40,8.99,9.41,8.50,8.32,9.31,9.81,9.32,10.26,9.51,8.96,9.38,9.62,8.74,8.39,8.70,8.73,7.99,7.72,6.97,7.57,7.70,7.21,6.94,7.36,7.43,6.82,6.85,7.35,7.35,6.83,7.19,7.64,7.47,7.07,7.53,7.24,6.90,6.25,6.67,7.04,6.71,6.67,6.95,7.33,7.15,7.08,7.68,7.66,7.64,7.96,8.68,8.39,8.24,8.99,9.57,9.53,9.77,10.30,11.90,11.01,9.90,10.27,10.94,10.11,9.64,10.21,9.90,9.09,9.13,9.45,9.19,8.56,9.04,8.56,7.98,8.19,8.91,8.53,8.12,8.85,9.43,8.45,8.39,9.85,9.82,8.82,9.82,10.51,10.38,9.52,10.40,11.51,11.42,10.63,9.32,10.28,11.28,10.11,9.26,11.08,10.95,9.44,9.72,10.95,9.95,8.85,9.72,10.58,9.49,9.04,10.46,9.58,8.40,8.48,9.38,8.68,7.46,8.55,8.45,7.41,7.02,8.16,8.20,6.86,7.71,8.71,7.67,7.55,8.83,8.60,7.64,8.27,9.34,8.57,7.89,8.50,9.18,8.69,7.69,8.46,7.68,7.20,7.48,7.45,6.89,6.50,6.81,7.19,6.40,5.90,6.40,6.79,5.68,5.67,6.59,6.71,5.80,6.33,6.88,6.68,7.47,8.18,8.12,8.39,8.49,9.21,8.71,7.41,7.51,8.16,8.02,6.96,7.10,7.90,7.09,6.32,7.11,7.47,6.71,7.19,7.81,8.54,7.34,8.38,9.10,8.84,10.21,10.99,11.05,11.99,11.71,11.01,11.94,12.51,12.03,12.93,13.59,12.97,13.74,12.79,12.47,13.71,13.46,13.57,13.52,14.34,13.07,12.93,14.00,13.33,12.47,11.91,11.85,10.74,11.15,11.45,10.72,9.99,11.02,11.44,10.25,10.16,11.03,11.45,10.23,10.77,12.29,11.38,11.17,12.14,12.92,12.48,12.97,13.14,13.74,13.42,14.22,14.30,13.63,14.19,14.83,14.14,14.10,14.68,15.06,14.44,14.85,15.14,14.93,14.48,14.70,15.52,15.23,15.12,15.46,16.24,16.07,16.31,14.96,15.19,16.07,15.81,14.50,14.94,16.19,15.27,14.70,14.94,15.56,15.13,14.48,15.30,15.56,14.71,14.47,15.62,15.34,14.95,15.49],[30.89,30.97,30.85,30.72,30.76,30.64,30.61,30.61,30.54,30.52,30.47,30.48,30.43,30.37,30.31,30.29,29.99,30.08,30.25,30.00,30.18,29.98,30.18,29.99,30.34,30.43,30.40,30.72,30.61,30.45,30.51,30.69,30.59,30.48,30.73,30.72,30.58,30.51,30.73,30.86,30.85,30.64,30.60,30.67,30.62,30.49,30.66,30.62,30.43,30.43,30.67,30.44,30.28,30.44,30.47,30.18,30.47,30.41,30.73,30.64,30.90,30.70,30.54,30.80,30.88,30.71,30.63,30.91,30.77,30.73,30.75,30.93,30.83,30.72,30.93,30.97,30.67,30.76,31.03,30.91,30.72,30.88,30.89,30.92,30.60,30.62,30.74,30.61,30.45,30.41,30.34,30.51,30.67,30.38,30.44,30.64,30.41,30.49,30.47,30.68,30.63,30.84,30.70,30.52,30.61,30.76,30.64,30.27,30.37,30.41,30.15,30.41,30.45,30.21,30.38,30.45,30.14,30.38,30.32,30.15,30.28,30.20,30.17,30.12,30.19,30.23,30.06,30.22,30.14,30.10,30.11,30.21,30.18,30.19,30.42,30.31,30.76,30.73,30.69,30.85,30.93,31.03,31.06,31.08,31.08,30.90,31.00,31.05,31.00,31.00,31.07,31.09,30.98,30.97,30.91,30.83,30.84,30.79,30.77,30.69,30.75,30.58,30.51,30.58,30.50,30.44,30.28,30.35,30.48,30.07,30.15,30.38,30.45,30.42,30.45,30.48,30.58,30.64,30.64,30.67,30.72,30.90,30.87,30.77,30.94,31.01,30.93,30.94,31.10,31.12,31.02,31.05,31.17,31.17,31.15,31.12,31.10,31.11,31.12,31.01,30.97,30.96,31.02,30.96,30.84,30.91,30.93,30.78,30.68,30.78,30.80,30.66,30.63,30.79,30.66,30.55,30.68,30.56,30.41,30.38,30.49,30.21,30.10,30.23,30.23,30.33,30.18,30.34,30.40,30.23,30.44,30.39,30.45,30.19,30.37,30.43,30.38,30.37,30.56,30.63,30.48,30.55,30.68,30.78,30.68,30.66,30.80,30.86,30.72,30.75,30.67,30.72,30.68,30.61,30.59,30.54,30.51,30.42,30.40,30.30,30.25,30.15,30.19,30.11,30.10,30.06,30.19,30.15,29.96,30.04,30.19,30.40,30.45,30.41,30.21,30.05,30.34,30.41,30.30,30.36,30.56,30.47,30.33,30.54,30.66,30.54,30.51,30.64,30.80,30.77,30.88,30.95,30.83,30.68,30.80,31.02,30.92,30.73,31.01,31.05,30.75,30.75,31.07,30.85,31.00,30.79,30.71,30.82,30.71,30.62,30.75,30.70,30.60,30.59,30.79,30.82,30.87,30.80,30.86,31.04,30.86,30.97,31.10,31.13,30.89,31.00,30.97,30.77,30.92,31.00,30.89,30.76,30.89,30.98,30.87,30.97,30.90,30.82,30.88,30.91,30.89,30.82,30.80,30.84,30.79,30.70,30.66,30.79,30.75,30.73,30.67,30.84,30.73,30.67,30.79,30.75,30.77,30.70,30.79,30.82,30.82,30.86,30.87,30.82,30.82,30.65,30.69,30.78,30.67,30.61,30.70,30.75,30.72,30.67,30.82,30.78,30.79,30.83,30.91,30.83,30.81,30.88,30.92,30.89,30.91,30.97,30.99,31.02,30.94,30.96,31.03,30.94,30.91,31.01,30.97,30.87,30.80,30.95,30.95,30.79,30.87,30.91,30.76,30.80,30.89,30.85,30.81,30.92,30.95,30.80,30.77,30.90,30.93,30.65,30.75,30.93,30.77,30.75,30.97,31.06,30.88,31.00,30.78,30.72,30.89,30.58,30.59,30.64,30.68,30.45,30.45,30.65,30.58,30.46,30.45,30.49,30.44,30.28,30.36,30.21,30.27,30.32,30.41,30.57,30.40,30.39,30.54,30.55,30.46,30.50,30.54,30.56,30.39,30.70,30.66,30.60,30.74,30.78,30.76,30.80,30.78,30.99,30.86,31.04,31.01,30.99,30.94,30.82,30.80,30.83,30.75,30.72,30.86,30.84,30.64,30.62,30.65,30.64,30.51,30.40,30.35,30.53,30.28,30.21,30.00,30.20,30.17,30.05,29.80,30.00,30.16,30.14,30.32,30.42,30.38,30.32,30.34,30.37,30.50,30.31,30.44,30.63,30.60,30.48,30.66,30.64,30.51,30.67,30.70,30.57,30.52,30.64,30.74,30.59,30.77,30.62,30.54,30.72,30.64,30.27,30.52,30.53,30.38,30.74,30.77,30.79,30.94,30.90,30.79,30.77,30.98,30.82,30.95,31.09,31.07,30.94,30.90,31.12,30.95,30.98,30.92,30.86,30.90,30.76,30.69,30.66,30.74,30.76,30.54,30.68,30.77,30.58,30.62,30.60,30.63,30.61,30.43,30.63,30.75,30.59,30.77,30.86,31.04,31.01,31.12,30.97,30.81,30.99,31.07,30.85,30.91,31.03,30.97,30.77,30.95,31.08,30.86,30.98,31.09,31.04,30.94,30.95,31.17,31.14,31.14,31.13,31.06,31.16,31.14,30.94,30.97,31.18,31.09,30.97,31.03,31.10,31.04,30.82,30.92,31.02,31.05,30.90,30.93,31.07,31.07,30.96,30.93,27.54,27.05,25.35,25.33,24.64,22.92,21.67,21.53,21.15,19.88,18.82,19.40,18.96,19.17,18.32,18.95,16.70,16.28,14.39,12.24,11.40,9.63,9.75,9.48,7.39,5.77,4.13,3.33,2.63,2.34,2.11,2.65,2.77,2.51,2.54,3.15,3.22,2.92,3.29,3.25,3.41,3.18,2.76,2.85,2.79,2.68,2.24,2.74,2.68,2.13,1.86,2.57,2.45,2.00,2.14,2.76,2.93,2.63,3.04,3.07,2.97,2.62,2.46,2.72,2.55,1.89,2.26,2.56,2.06,1.79,2.52,2.56,2.07,2.37,2.71,2.58,2.42,2.91,3.22,3.14,2.97,3.20,2.80,2.65,2.16,2.22,2.36,1.88,1.86,1.72,1.59,1.34,1.30,1.26,1.02,0.85,0.76,0.92,1.13,1.34,1.82,3.60,3.69,3.04,3.28,3.43,3.27,3.04,3.12,3.13,2.43,2.32,2.56,2.07,1.69,2.34,2.26,2.46,2.05,2.44,2.52,1.76,1.91,2.49,2.36,1.79,2.49,2.82,2.59,2.93,3.26,3.70,4.16,3.73,4.38,3.90,4.67,5.05,4.83,5.68,5.64,5.80,6.27,6.38,5.57,5.10,5.61,5.72,4.94,5.04,5.54,5.22,4.53,4.60,4.11,3.95,4.19,4.01,3.39,3.69,3.84,3.35,3.22,3.69,3.59,2.95,3.01,3.55,3.46,3.05,3.33,3.34,3.48,3.00,3.46,3.85,3.54,3.61,4.03,4.17,3.92,4.36,4.73,4.46,4.69,5.04,5.34,5.17,5.54,6.13,5.92,5.83,6.66,6.96,7.71,7.39,6.52,6.52,7.10,6.42,5.92,6.24,6.51,5.94,5.38,5.96,5.86,5.19,5.18,5.55,5.24,4.53,4.83,5.19,4.62,4.33,4.77,4.97,4.22,4.34,4.93,4.52,4.29,4.75,5.14,4.73,4.72,5.48,5.78,5.63,5.38,6.18,5.95,5.09,5.83,6.22,5.80,5.62,6.42,6.62,6.11,6.25,7.08,6.87,6.51,6.59,7.56,7.74,7.13,7.57,7.42,7.33,6.98,6.64,6.59,6.48,5.97,5.99,5.57,5.10,5.20,4.83,4.84,4.36,4.49,4.40,4.56,3.90,4.26,3.81,3.33,3.68,3.43,3.45,4.00,3.95,4.19,4.31,4.55,4.58,4.61,5.09,4.80,5.23,5.59,5.56,5.92,5.97,6.42,6.78,7.20,7.74,7.55,6.45,7.13,7.77,7.18,6.66,7.37,7.01,6.29,6.34,6.76,5.79,5.45,5.25,4.55,4.97,5.29,5.07,5.31,5.68,5.87,5.42,6.08,6.45,7.07,7.25,7.32,8.11,8.33,8.69,9.20,9.60,9.31,9.70,9.87,9.38,10.19,10.39,9.43,9.25,10.36,10.91,10.41,11.32,10.50,9.98,10.30,10.53,9.54,9.21,9.46,9.39,8.50,8.41,7.59,8.13,8.56,7.88,7.51,8.09,8.34,7.58,7.50,8.19,8.17,7.50,7.79,8.49,8.20,7.75,8.17,7.94,7.35,6.69,7.15,7.73,7.39,7.23,7.57,8.22,7.86,7.66,8.58,8.65,8.35,8.77,9.73,9.27,8.94,9.94,10.68,10.44,10.67,11.35,13.00,12.32,10.87,11.48,12.06,11.05,10.52,11.29,11.00,10.20,10.30,10.49,10.07,9.64,9.95,9.40,8.88,9.10,9.98,9.42,8.87,9.79,10.48,9.26,9.25,10.86,10.73,9.55,10.70,11.34,11.09,10.37,10.95,12.20,11.94,11.05,9.93,10.80,11.75,10.67,9.79,11.34,11.43,10.17,9.97,11.51,10.52,9.39,10.06,11.05,9.98,9.43,10.62,9.91,8.64,8.61,9.47,8.80,8.01,8.59,8.75,7.78,7.32,8.56,8.56,7.14,8.37,9.09,8.12,8.26,9.33,9.10,8.44,8.94,9.95,9.08,8.65,9.14,10.03,9.41,8.27,9.20,8.43,7.81,8.12,8.24,7.38,6.95,7.52,7.93,6.90,6.35,6.96,7.52,6.04,5.87,7.13,7.34,5.90,6.41,7.33,7.05,7.05,8.23,8.34,8.76,8.90,9.75,9.40,7.84,8.03,8.93,8.76,7.40,7.56,8.47,7.56,6.85,7.59,8.14,7.09,7.84,8.56,9.48,8.06,9.26,10.12,9.77,11.08,11.80,11.55,12.91,12.31,11.55,12.47,12.78,12.33,13.07,13.81,13.09,13.92,12.90,12.47,13.71,13.45,13.50,13.52,14.23,13.13,13.21,14.00,13.32,12.53,12.04,12.07,10.97,11.47,11.67,10.91,10.56,11.23,11.60,10.28,10.61,11.29,11.51,10.56,10.87,12.57,11.65,11.30,12.14,13.09,12.73,13.68,13.61,14.31,14.08,14.98,14.67,14.10,14.61,15.30,14.51,14.50,14.95,15.23,14.62,15.04,15.40,15.02,14.69,14.98,15.69,15.44,15.34,15.84,16.35,16.31,16.31,15.01,15.21,16.15,16.00,14.88,15.23,16.40,15.51,14.91,15.27,15.89,15.09,14.72,15.72,16.21,14.89,14.89,16.21,15.99,15.39,16.43],[30.99,31.03,30.92,30.84,30.86,30.78,30.75,30.77,30.69,30.62,30.63,30.67,30.53,30.54,30.56,30.46,30.08,30.21,30.26,30.06,30.18,30.06,30.13,30.01,30.36,30.46,30.48,30.73,30.63,30.47,30.47,30.67,30.61,30.47,30.64,30.71,30.54,30.39,30.68,30.76,30.72,30.52,30.50,30.65,30.58,30.36,30.57,30.58,30.34,30.38,30.49,30.44,30.23,30.44,30.60,30.23,30.40,30.37,30.69,30.57,30.88,30.68,30.55,30.75,30.78,30.72,30.57,30.83,30.77,30.57,30.67,30.91,30.83,30.63,30.83,30.94,30.67,30.77,31.02,30.92,30.73,30.89,30.90,31.00,30.71,30.64,30.78,30.58,30.44,30.39,30.29,30.50,30.57,30.30,30.47,30.59,30.60,30.20,30.42,30.67,30.58,30.75,30.67,30.58,30.51,30.66,30.60,30.33,30.42,30.39,30.28,30.34,30.37,30.07,30.34,30.34,30.00,30.34,30.25,30.18,30.21,30.10,30.17,30.16,30.06,30.28,30.19,30.21,30.21,30.15,30.19,30.25,30.22,30.22,30.44,30.29,30.80,30.66,30.63,30.88,30.91,31.03,31.06,31.06,31.06,30.90,30.98,31.01,30.97,30.97,31.04,31.03,30.95,30.93,30.87,30.78,30.82,30.62,30.69,30.63,30.65,30.52,30.50,30.57,30.46,30.41,30.29,30.35,30.40,30.15,30.17,30.34,30.46,30.39,30.45,30.45,30.54,30.61,30.56,30.62,30.66,30.77,30.74,30.72,30.86,30.96,30.90,30.93,31.04,31.09,30.97,31.00,31.12,31.15,31.11,31.09,31.07,31.11,31.12,30.98,30.95,30.94,31.01,30.90,30.83,30.85,30.83,30.73,30.66,30.72,30.72,30.64,30.53,30.73,30.64,30.54,30.59,30.51,30.44,30.42,30.48,30.26,30.16,30.33,30.25,30.41,30.26,30.36,30.41,30.42,30.49,30.44,30.52,30.22,30.35,30.45,30.36,30.35,30.56,30.63,30.42,30.52,30.68,30.81,30.66,30.64,30.84,30.85,30.74,30.76,30.72,30.68,30.70,30.61,30.61,30.60,30.51,30.37,30.42,30.35,30.25,30.19,30.27,30.25,30.20,30.12,30.26,30.23,30.09,30.08,30.29,30.34,30.46,30.48,30.26,30.13,30.34,30.43,30.37,30.37,30.53,30.48,30.39,30.56,30.65,30.54,30.64,30.71,30.81,30.78,30.84,30.99,30.86,30.73,30.79,31.03,30.90,30.77,30.99,31.00,30.73,30.81,31.07,30.81,30.98,30.76,30.67,30.80,30.66,30.61,30.69,30.66,30.64,30.57,30.78,30.79,30.84,30.79,30.87,31.04,30.88,30.99,31.12,31.15,30.91,31.05,30.98,30.77,30.95,31.04,30.92,30.81,30.91,31.00,30.93,31.00,30.94,30.83,30.90,30.94,30.92,30.84,30.89,30.91,30.88,30.77,30.65,30.82,30.79,30.73,30.69,30.83,30.75,30.69,30.78,30.80,30.76,30.71,30.83,30.83,30.82,30.85,30.83,30.82,30.77,30.62,30.66,30.76,30.70,30.63,30.71,30.75,30.72,30.74,30.79,30.82,30.86,30.89,30.88,30.89,30.87,30.93,30.93,30.92,31.02,30.97,31.04,31.04,30.95,30.96,31.05,30.91,30.91,31.01,30.95,30.84,30.80,30.92,30.90,30.77,30.86,30.86,30.74,30.76,30.88,30.79,30.75,30.87,30.92,30.70,30.73,30.84,30.87,30.61,30.74,30.91,30.70,30.68,30.89,31.02,30.83,30.94,30.68,30.69,30.84,30.56,30.53,30.66,30.63,30.38,30.38,30.59,30.50,30.31,30.43,30.46,30.38,30.21,30.33,30.20,30.20,30.38,30.40,30.56,30.34,30.33,30.49,30.48,30.37,30.40,30.48,30.45,30.27,30.61,30.53,30.55,30.67,30.72,30.63,30.72,30.76,30.93,30.84,31.03,30.97,30.93,30.89,30.78,30.77,30.81,30.70,30.73,30.84,30.80,30.57,30.55,30.59,30.59,30.41,30.33,30.30,30.44,30.14,30.10,30.05,30.19,30.13,30.12,29.90,30.08,30.34,30.29,30.34,30.47,30.39,30.26,30.42,30.38,30.45,30.27,30.54,30.67,30.65,30.51,30.66,30.66,30.46,30.61,30.70,30.55,30.46,30.60,30.69,30.55,30.69,30.58,30.56,30.71,30.60,30.29,30.48,30.50,30.39,30.73,30.68,30.74,30.91,30.91,30.66,30.74,30.96,30.82,30.99,31.06,31.08,30.91,30.88,31.06,30.92,30.92,30.91,30.76,30.83,30.78,30.66,30.62,30.72,30.78,30.48,30.72,30.73,30.60,30.59,30.64,30.65,30.53,30.44,30.61,30.77,30.54,30.76,30.80,31.00,30.93,31.11,31.00,30.76,30.99,31.09,30.89,30.85,31.03,31.01,30.75,30.92,31.08,30.88,30.94,31.09,31.05,30.93,30.91,31.13,31.13,31.11,31.09,31.04,31.08,31.11,30.95,30.97,31.13,31.10,31.01,31.03,31.09,31.06,30.84,30.90,31.05,31.09,30.93,30.95,31.10,31.08,30.91,30.95,27.39,26.73,25.13,25.26,24.59,23.04,21.94,21.69,21.35,20.01,18.93,19.54,19.09,19.16,18.48,19.06,17.07,16.71,14.99,12.66,12.08,10.14,10.10,9.64,7.43,5.96,4.10,3.31,2.69,2.48,2.25,2.93,2.94,2.73,2.78,3.49,3.55,3.33,3.89,3.78,3.99,3.49,3.16,3.52,3.43,3.02,2.77,3.02,3.04,2.30,2.09,2.97,2.80,1.98,2.17,3.07,3.18,2.60,3.23,3.38,3.54,2.82,2.52,3.18,2.82,2.13,2.80,3.05,2.34,2.12,2.86,2.88,2.38,2.61,3.04,2.88,2.58,3.13,3.44,3.27,2.99,3.17,2.90,2.80,2.27,2.35,2.49,1.99,1.89,1.84,1.76,1.49,1.34,1.27,1.14,1.12,0.86,0.76,0.92,1.31,1.95,3.87,3.68,3.05,2.91,3.23,3.30,2.96,3.11,3.05,2.50,2.24,2.49,2.23,1.57,2.31,2.17,2.52,2.09,2.52,2.46,1.90,1.95,2.67,2.42,1.89,2.53,2.90,2.57,2.80,3.35,3.84,4.30,3.80,4.47,4.07,4.82,5.15,5.09,5.92,5.97,6.08,6.62,6.67,5.88,5.42,6.09,6.10,5.37,5.46,6.16,5.65,5.05,5.18,4.54,4.36,4.76,4.32,3.62,4.03,4.11,3.73,3.34,3.84,3.73,3.13,3.24,3.87,3.67,3.20,3.61,3.58,3.66,3.17,3.67,4.11,3.77,3.83,4.35,4.47,4.21,4.80,5.05,4.78,5.09,5.48,5.69,5.56,6.08,6.64,6.41,6.40,7.24,7.42,8.24,7.76,6.90,6.82,7.44,6.81,6.32,6.45,6.76,6.34,5.77,6.03,6.10,5.51,5.44,5.71,5.46,4.80,5.24,5.43,4.90,4.68,5.13,5.09,4.53,4.74,5.02,4.80,4.49,4.92,5.18,5.01,4.94,5.57,5.89,5.89,5.81,6.43,6.21,5.43,6.02,6.52,6.02,5.95,6.67,7.00,6.41,6.41,7.34,7.15,6.84,6.77,7.86,8.10,7.39,7.71,7.46,7.45,7.15,6.74,6.80,6.68,5.98,6.00,5.79,5.38,5.35,5.20,5.16,4.84,4.75,4.68,4.52,4.04,4.19,3.85,3.48,3.87,3.72,4.07,4.20,4.05,4.56,4.69,4.83,4.84,5.14,5.38,5.25,5.65,6.08,6.06,6.10,6.52,6.90,7.06,7.50,8.05,7.66,6.76,7.43,8.20,7.46,6.99,7.84,7.60,6.79,7.06,7.45,6.68,6.32,5.69,5.04,5.88,5.86,5.37,5.57,6.40,5.97,5.79,6.30,6.76,7.48,7.56,7.74,8.55,8.49,8.97,9.49,9.99,9.41,9.89,10.08,9.55,10.40,10.57,9.54,9.25,10.65,11.01,10.40,11.28,10.53,9.95,10.19,10.56,9.84,9.43,9.71,9.67,8.75,8.73,8.09,8.51,8.69,8.21,7.86,8.33,8.36,7.78,7.63,8.28,8.22,7.85,8.22,8.67,8.49,8.25,8.58,8.26,7.81,7.14,7.56,7.99,7.66,7.51,7.76,8.26,8.26,7.90,8.60,8.63,8.48,8.92,9.72,9.34,9.11,9.97,10.47,10.37,10.92,11.43,12.86,12.18,10.94,11.28,12.03,10.98,10.48,11.44,11.18,10.39,10.37,10.71,10.29,9.76,10.19,9.74,9.06,9.38,10.31,9.71,9.45,10.18,10.80,9.66,9.81,11.14,10.91,10.05,11.04,11.55,11.10,10.69,11.29,12.29,12.07,11.53,10.45,11.14,11.85,11.04,10.18,11.47,11.59,10.39,9.99,11.52,10.78,9.61,10.29,11.20,10.53,9.99,10.95,10.34,8.91,9.12,9.69,9.17,8.45,8.75,8.86,8.33,7.70,9.18,8.80,7.89,8.73,9.70,8.86,8.70,9.85,9.77,9.06,9.28,10.31,9.82,9.30,9.85,10.46,10.00,8.99,9.63,8.84,8.34,8.21,8.73,7.77,7.48,7.88,8.35,7.43,7.28,7.34,7.94,6.81,6.64,7.52,7.62,6.64,6.95,7.50,7.63,7.65,8.87,9.07,9.25,9.37,10.25,9.73,8.22,8.62,9.41,8.88,7.79,8.09,8.92,8.04,7.23,8.02,8.60,7.52,8.22,9.02,9.59,8.40,9.86,10.50,10.21,11.33,11.85,11.86,12.88,12.51,11.81,12.66,12.96,12.44,13.16,13.91,13.19,14.06,13.03,12.50,13.95,13.46,13.35,13.55,14.37,13.28,13.43,14.23,13.38,12.54,12.15,12.32,11.38,11.65,11.98,11.20,10.44,11.35,11.58,10.37,10.45,11.53,11.68,10.53,10.76,12.47,11.66,11.36,12.20,13.05,13.00,13.55,13.73,14.22,13.93,14.83,14.43,13.87,14.64,15.23,14.42,14.37,14.98,15.18,14.37,15.01,15.46,14.91,14.75,15.15,15.63,15.17,15.14,15.86,16.31,16.17,16.28,15.10,15.23,16.13,15.88,14.88,15.10,16.38,15.59,15.02,15.24,15.91,15.22,14.84,15.65,15.99,15.12,15.00,16.07,16.00,15.59,16.16],[30.95,31.04,30.89,30.79,30.85,30.81,30.73,30.74,30.75,30.71,30.61,30.66,30.62,30.49,30.50,30.43,30.01,30.20,30.35,30.18,30.41,30.22,30.38,30.22,30.54,30.63,30.65,30.87,30.78,30.54,30.63,30.83,30.70,30.51,30.77,30.83,30.67,30.46,30.83,30.87,30.86,30.59,30.59,30.72,30.63,30.42,30.55,30.59,30.35,30.32,30.43,30.38,30.13,30.15,30.40,30.11,30.43,30.42,30.75,30.71,30.97,30.75,30.51,30.83,30.90,30.60,30.65,30.93,30.89,30.64,30.77,31.00,30.84,30.76,30.94,31.00,30.68,30.89,31.11,31.04,30.90,31.00,31.00,31.05,30.82,30.68,30.86,30.68,30.49,30.32,30.27,30.57,30.60,30.20,30.37,30.66,30.60,30.48,30.24,30.69,30.62,30.84,30.81,30.56,30.61,30.73,30.71,30.32,30.51,30.46,30.25,30.45,30.40,30.19,30.53,30.45,30.12,30.42,30.38,30.31,30.26,30.32,30.15,30.14,30.10,30.17,30.06,30.25,30.09,30.02,30.16,30.21,30.30,30.23,30.51,30.33,30.79,30.71,30.69,30.93,30.97,31.13,31.13,31.11,31.15,30.94,31.02,31.08,31.04,31.02,31.10,31.11,31.06,31.02,30.96,30.88,30.88,30.75,30.75,30.71,30.65,30.53,30.51,30.59,30.45,30.32,30.32,30.29,30.29,30.09,30.07,30.23,30.35,30.32,30.43,30.42,30.44,30.54,30.58,30.58,30.67,30.83,30.85,30.72,30.89,31.05,30.96,30.93,31.11,31.17,31.03,31.01,31.19,31.22,31.21,31.18,31.11,31.15,31.16,31.01,30.96,31.00,31.06,30.99,30.83,30.89,30.93,30.76,30.60,30.76,30.81,30.57,30.51,30.72,30.60,30.45,30.53,30.42,30.31,30.30,30.39,30.23,29.97,30.24,30.20,30.34,30.16,30.24,30.16,30.32,30.38,30.30,30.39,30.32,30.45,30.49,30.27,30.48,30.64,30.65,30.42,30.57,30.73,30.80,30.66,30.69,30.87,30.90,30.81,30.79,30.80,30.72,30.69,30.68,30.68,30.58,30.60,30.51,30.51,30.42,30.35,30.24,30.31,30.23,30.16,30.14,30.30,30.01,29.96,30.16,30.25,30.32,30.26,30.40,30.32,29.97,30.34,30.47,30.39,30.33,30.60,30.57,30.37,30.56,30.69,30.64,30.57,30.69,30.85,30.81,30.92,31.01,30.90,30.77,30.83,31.03,30.97,30.78,31.03,31.07,30.84,30.82,31.07,30.91,31.01,30.79,30.71,30.88,30.73,30.61,30.72,30.75,30.62,30.57,30.78,30.84,30.90,30.81,30.90,31.04,30.96,31.02,31.10,31.15,31.01,31.05,30.99,30.80,30.94,31.05,30.94,30.73,30.90,31.00,30.93,31.01,31.00,30.81,30.87,30.93,30.92,30.79,30.82,30.87,30.87,30.71,30.72,30.88,30.79,30.74,30.74,30.85,30.76,30.69,30.80,30.79,30.81,30.72,30.86,30.83,30.84,30.84,30.84,30.77,30.70,30.59,30.65,30.75,30.67,30.64,30.67,30.73,30.72,30.62,30.76,30.75,30.73,30.83,30.85,30.82,30.79,30.83,30.93,30.89,30.95,30.95,31.05,31.03,30.93,30.98,31.05,30.93,30.85,31.01,30.99,30.86,30.82,30.96,30.94,30.81,30.86,30.90,30.80,30.79,30.85,30.82,30.76,30.85,30.89,30.75,30.73,30.87,30.93,30.66,30.76,30.90,30.76,30.74,30.94,31.05,30.83,30.97,30.72,30.75,30.88,30.59,30.57,30.68,30.68,30.44,30.42,30.64,30.55,30.30,30.47,30.49,30.45,30.30,30.40,30.28,30.19,30.22,30.43,30.52,30.29,30.30,30.54,30.41,30.31,30.40,30.45,30.45,30.29,30.65,30.59,30.59,30.71,30.78,30.74,30.77,30.71,30.94,30.91,31.04,30.96,30.95,30.94,30.84,30.75,30.76,30.74,30.65,30.71,30.66,30.58,30.49,30.52,30.50,30.36,30.29,30.31,30.28,30.05,30.03,30.00,30.07,30.19,30.05,29.97,30.14,30.34,30.28,30.38,30.38,30.37,30.28,30.28,30.28,30.40,30.10,30.35,30.53,30.53,30.37,30.66,30.59,30.50,30.56,30.68,30.58,30.41,30.60,30.71,30.55,30.71,30.65,30.61,30.68,30.62,30.36,30.48,30.58,30.44,30.74,30.74,30.74,31.00,30.99,30.77,30.76,31.05,30.87,31.09,31.17,31.13,31.02,31.00,31.13,30.98,31.00,30.99,30.87,30.87,30.83,30.73,30.69,30.79,30.76,30.58,30.79,30.81,30.62,30.59,30.70,30.64,30.58,30.46,30.61,30.74,30.59,30.77,30.84,31.01,30.96,31.11,30.94,30.76,30.95,31.10,30.86,30.86,31.07,31.05,30.81,30.94,31.19,30.95,31.05,31.19,31.19,31.05,31.06,31.29,31.27,31.25,31.27,31.15,31.21,31.25,31.09,31.13,31.26,31.19,31.10,31.16,31.22,31.18,30.90,31.02,31.11,31.16,30.97,31.00,31.15,31.14,30.97,31.08,27.57,26.94,25.73,25.52,25.07,23.46,22.32,22.12,21.98,20.62,19.44,20.02,19.88,19.48,18.65,19.56,17.55,17.25,16.03,13.36,12.46,10.18,10.54,10.18,7.67,6.17,4.43,3.84,3.09,2.79,2.54,3.12,3.09,2.95,3.04,3.52,3.59,3.41,3.78,3.74,4.02,3.62,3.23,3.40,3.37,3.02,2.68,3.29,3.07,2.31,2.32,3.03,2.69,1.96,2.27,3.03,3.22,2.96,3.69,3.92,3.84,2.92,2.90,3.51,2.95,2.30,2.81,3.08,2.44,2.22,2.99,3.05,2.42,2.77,3.20,3.09,2.89,3.23,3.60,3.57,3.39,3.70,3.28,3.19,2.51,2.78,2.93,2.18,2.27,2.12,1.98,1.72,1.65,1.39,1.24,1.29,1.18,0.86,0.76,1.04,1.46,3.75,3.80,2.97,2.82,3.27,3.49,3.04,2.83,2.74,2.16,1.81,2.12,1.67,1.32,1.96,2.09,2.51,2.22,2.60,2.51,1.65,1.94,2.51,2.11,1.71,2.44,2.68,2.44,2.80,3.26,3.83,4.36,4.04,4.62,4.40,5.14,5.55,5.48,6.61,6.67,6.83,7.48,7.52,6.58,6.24,6.79,6.78,5.90,6.21,6.59,6.14,5.40,5.46,4.84,4.71,5.00,4.64,4.06,4.54,4.49,3.82,3.82,4.41,4.05,3.34,3.52,4.08,3.73,3.06,3.62,3.65,3.85,3.29,3.85,4.22,3.97,4.16,4.52,4.73,4.54,4.98,5.39,5.24,5.44,5.95,6.20,6.37,6.66,7.04,7.01,7.08,7.79,8.15,9.38,8.70,7.73,7.73,8.49,7.59,7.16,7.35,7.61,6.84,6.50,6.63,6.54,6.15,5.81,5.98,5.72,5.13,5.36,5.46,5.03,4.75,4.90,5.14,4.69,4.83,5.05,4.85,4.47,4.97,5.15,5.19,5.11,5.84,6.00,6.13,5.93,6.57,6.25,5.51,6.16,6.64,6.31,6.26,6.83,7.22,6.73,6.55,7.67,7.33,7.10,7.07,8.16,8.36,7.69,8.01,7.73,7.85,7.34,7.04,7.06,7.00,6.19,6.08,6.05,5.45,5.46,5.15,5.05,4.86,4.85,4.80,4.47,4.25,4.24,3.70,3.20,3.86,3.82,3.94,4.16,4.31,4.30,4.38,4.72,5.15,5.00,5.06,5.24,5.81,6.04,6.15,6.17,6.69,7.03,7.14,7.69,8.26,7.88,6.98,7.54,8.54,7.68,7.22,8.08,7.80,6.97,7.08,7.52,6.71,6.35,5.60,5.22,6.20,5.98,5.61,6.00,6.65,6.20,6.14,6.54,6.83,7.81,7.74,8.04,8.93,8.95,9.44,10.19,10.63,10.03,10.49,10.82,10.08,11.06,11.19,10.04,9.90,11.26,11.65,11.02,12.12,11.11,10.69,10.60,10.89,10.50,10.11,10.18,10.14,9.54,9.03,8.41,9.03,9.04,8.40,8.39,8.74,8.75,8.17,8.13,8.70,8.59,8.25,8.50,9.05,8.70,8.42,8.83,8.42,8.17,7.44,7.87,8.20,7.91,7.93,8.13,8.56,8.48,8.17,9.03,9.04,8.87,9.33,10.38,10.05,9.54,10.42,11.12,11.03,11.17,11.85,13.48,12.91,11.64,11.98,12.78,11.50,11.41,12.15,11.88,11.02,10.94,11.37,10.99,10.32,10.81,10.34,9.50,9.62,10.66,10.10,9.89,10.38,11.24,10.10,10.05,11.63,11.52,10.35,11.22,12.26,11.95,11.42,12.09,13.22,12.96,12.76,11.32,11.96,13.12,11.80,11.15,12.40,12.55,11.25,11.27,12.53,11.57,10.39,11.27,11.92,11.15,10.50,11.85,10.94,9.73,9.78,10.76,9.76,8.96,9.87,9.94,8.86,8.32,9.89,10.01,8.54,9.34,10.43,9.43,9.09,10.52,10.63,9.49,9.68,10.69,10.54,9.65,10.34,10.88,10.44,9.37,9.88,9.20,8.82,8.94,8.78,8.12,7.71,8.15,8.45,7.41,7.24,7.55,7.74,6.68,6.86,7.63,7.76,7.29,7.37,7.92,8.06,9.10,9.23,9.32,9.88,9.80,10.73,10.24,8.55,8.91,9.63,9.21,8.00,8.37,9.15,8.26,7.39,8.18,8.70,7.64,8.59,9.18,9.76,8.60,10.07,10.82,10.48,11.75,12.61,12.68,13.68,13.07,12.56,13.39,13.86,13.38,14.23,14.77,14.04,14.94,13.91,13.60,14.86,14.49,14.09,14.52,15.63,14.21,14.41,15.49,14.47,13.82,13.64,13.72,12.61,12.47,13.15,12.36,11.53,12.33,12.62,11.38,11.42,12.50,12.64,11.58,11.96,13.46,12.78,12.42,13.22,14.04,13.75,14.37,14.78,15.42,15.14,16.07,15.62,14.90,15.68,16.37,15.36,15.31,16.32,16.26,15.17,16.01,16.73,15.96,15.49,16.24,16.90,16.19,16.29,17.21,17.84,17.69,17.48,16.43,16.22,17.19,16.93,15.85,16.27,17.49,16.81,16.05,16.39,17.13,16.29,15.81,16.89,17.12,16.03,15.87,17.11,16.94,16.57,17.30],[30.97,30.97,30.86,30.71,30.76,30.77,30.66,30.65,30.66,30.65,30.56,30.58,30.55,30.41,30.42,30.34,29.93,30.14,30.25,30.08,30.26,30.08,30.29,30.12,30.46,30.54,30.57,30.84,30.70,30.52,30.60,30.75,30.65,30.49,30.73,30.80,30.60,30.50,30.84,30.84,30.82,30.65,30.64,30.72,30.68,30.45,30.60,30.62,30.44,30.41,30.64,30.44,30.27,30.43,30.56,30.23,30.54,30.53,30.77,30.66,30.91,30.79,30.56,30.79,30.88,30.80,30.60,30.90,30.86,30.71,30.80,30.95,30.82,30.75,30.95,30.99,30.69,30.89,31.04,30.97,30.78,30.97,30.96,31.04,30.75,30.66,30.81,30.65,30.50,30.40,30.31,30.53,30.66,30.40,30.55,30.65,30.66,30.57,30.54,30.51,30.68,30.82,30.74,30.64,30.60,30.71,30.72,30.39,30.42,30.38,30.30,30.50,30.47,30.28,30.45,30.44,30.19,30.43,30.38,30.15,30.27,30.32,30.25,30.17,30.19,30.30,30.08,30.22,30.14,30.18,30.15,30.27,30.27,30.23,30.46,30.36,30.82,30.71,30.68,30.89,30.95,31.05,31.08,31.07,31.09,30.90,30.99,31.05,30.99,30.98,31.06,31.06,30.95,30.93,30.86,30.79,30.80,30.72,30.77,30.67,30.71,30.58,30.59,30.64,30.53,30.45,30.42,30.41,30.51,30.16,30.19,30.39,30.49,30.43,30.49,30.53,30.60,30.66,30.65,30.67,30.73,30.88,30.87,30.76,30.87,30.99,30.92,30.91,31.05,31.11,31.01,31.00,31.14,31.15,31.13,31.12,31.06,31.08,31.11,31.00,30.97,30.96,31.00,30.94,30.81,30.91,30.95,30.79,30.68,30.83,30.83,30.72,30.67,30.85,30.73,30.61,30.76,30.65,30.50,30.47,30.57,30.35,30.19,30.37,30.31,30.37,30.20,30.25,30.27,30.18,30.51,30.38,30.51,30.34,30.49,30.50,30.46,30.48,30.66,30.69,30.57,30.64,30.76,30.82,30.75,30.72,30.84,30.90,30.80,30.79,30.75,30.64,30.75,30.69,30.65,30.63,30.61,30.51,30.43,30.43,30.43,30.31,30.30,30.29,30.25,30.15,30.29,30.25,30.08,30.04,30.12,30.28,30.41,30.46,30.35,30.19,30.43,30.49,30.40,30.42,30.60,30.53,30.47,30.64,30.70,30.67,30.63,30.80,30.83,30.81,30.94,30.98,30.88,30.79,30.87,31.01,30.95,30.83,31.00,31.04,30.86,30.91,31.04,30.90,30.99,30.80,30.76,30.86,30.76,30.68,30.78,30.80,30.70,30.70,30.86,30.88,30.93,30.85,30.89,31.02,30.92,31.00,31.08,31.13,30.97,31.00,31.00,30.86,30.98,31.02,30.93,30.84,30.93,31.01,30.90,30.97,30.93,30.87,30.84,30.89,30.89,30.77,30.74,30.78,30.67,30.62,30.67,30.73,30.78,30.73,30.72,30.86,30.82,30.74,30.79,30.83,30.85,30.75,30.90,30.87,30.87,30.90,30.88,30.82,30.81,30.69,30.73,30.82,30.73,30.64,30.74,30.81,30.78,30.65,30.78,30.86,30.72,30.76,30.88,30.83,30.72,30.84,30.89,30.83,30.81,30.87,30.99,31.01,30.94,30.98,31.02,30.92,30.98,31.03,30.99,30.91,30.89,30.99,30.94,30.85,30.93,30.94,30.81,30.83,30.90,30.85,30.83,30.90,30.91,30.80,30.87,30.92,30.94,30.75,30.82,30.91,30.79,30.73,30.88,30.99,30.82,30.92,30.68,30.69,30.82,30.57,30.60,30.66,30.66,30.49,30.50,30.63,30.61,30.45,30.47,30.55,30.53,30.37,30.43,30.32,30.32,30.33,30.44,30.54,30.39,30.39,30.54,30.55,30.46,30.48,30.55,30.59,30.42,30.70,30.68,30.72,30.78,30.74,30.80,30.88,30.77,30.92,30.92,31.01,30.98,30.98,30.96,30.88,30.85,30.89,30.87,30.83,30.85,30.87,30.76,30.66,30.67,30.68,30.57,30.47,30.47,30.55,30.37,30.27,30.09,30.22,30.23,30.12,29.83,30.07,30.19,30.24,30.42,30.45,30.49,30.41,30.31,30.28,30.49,30.35,30.43,30.56,30.51,30.51,30.65,30.57,30.63,30.69,30.72,30.54,30.59,30.70,30.73,30.67,30.79,30.69,30.63,30.77,30.67,30.41,30.57,30.60,30.45,30.76,30.76,30.73,30.99,30.92,30.71,30.80,31.04,30.88,30.99,31.15,31.09,30.95,30.99,31.12,30.97,31.00,30.93,30.85,30.86,30.84,30.71,30.64,30.81,30.80,30.59,30.67,30.76,30.63,30.62,30.63,30.68,30.61,30.47,30.62,30.77,30.60,30.80,30.85,31.02,30.99,31.08,30.98,30.84,30.99,31.07,30.91,30.90,31.07,31.04,30.86,30.99,31.13,31.03,31.03,31.13,31.09,31.05,31.06,31.18,31.21,31.20,31.20,31.14,31.17,31.20,31.07,31.07,31.20,31.16,31.07,31.11,31.19,31.12,30.95,31.00,31.09,31.10,30.97,30.94,31.09,31.09,30.98,30.98,27.74,27.13,25.70,25.57,24.90,23.61,22.55,22.21,22.17,20.96,19.85,20.53,20.30,19.97,19.31,19.96,17.51,17.72,15.90,13.63,12.76,10.67,11.03,10.30,8.48,7.12,5.82,5.45,4.82,4.32,4.03,5.02,4.90,4.48,4.85,5.52,5.51,5.08,5.56,5.48,5.59,5.33,4.99,5.14,5.06,4.57,3.84,4.45,4.61,3.46,3.12,4.25,3.91,2.82,3.04,4.10,4.17,3.40,4.45,5.14,4.50,3.37,3.58,4.31,3.48,2.65,3.84,4.14,3.19,3.27,4.43,4.25,3.69,4.21,4.74,4.43,4.35,5.24,5.50,5.44,5.23,5.58,4.57,4.38,3.79,4.14,4.34,3.41,3.32,3.16,2.73,2.71,2.69,2.24,1.75,1.96,1.74,1.49,1.01,0.77,1.24,2.62,3.45,2.70,3.46,3.80,3.89,3.59,3.73,3.61,2.90,2.43,2.93,2.42,1.92,2.98,2.75,3.34,3.08,3.58,3.35,2.36,2.73,3.42,2.87,2.33,3.39,3.65,3.31,4.16,4.64,5.31,6.01,5.23,6.14,5.74,6.62,7.31,7.15,8.31,8.45,8.61,9.42,9.28,8.34,7.95,8.65,8.57,7.56,7.92,8.48,7.71,6.86,7.18,6.23,6.09,6.83,6.36,5.37,6.00,6.33,5.48,5.05,6.09,5.85,4.84,4.65,5.68,5.51,4.54,5.00,5.41,5.56,4.83,5.69,6.16,5.75,5.87,6.73,6.86,6.57,7.15,7.81,7.51,7.72,8.22,8.62,8.35,8.86,9.37,9.26,9.21,9.98,10.24,11.43,11.01,9.84,9.82,10.78,9.82,9.36,9.68,10.18,9.45,8.70,9.14,9.24,8.57,8.30,8.60,8.47,7.32,7.67,7.87,7.39,6.49,7.13,7.27,6.24,6.17,6.96,6.62,6.06,6.51,6.94,6.57,6.65,7.43,7.41,7.71,7.63,8.10,8.06,7.20,7.68,8.53,8.12,8.09,8.77,9.37,8.91,8.74,10.12,10.02,9.67,9.57,11.28,11.39,10.43,10.56,9.88,9.93,9.67,9.29,9.00,9.04,8.39,7.99,7.75,7.04,7.53,6.83,6.47,6.26,6.49,5.91,5.71,5.51,5.60,5.13,4.68,5.24,5.19,5.42,5.66,5.67,6.21,6.39,6.30,6.90,7.03,7.06,7.38,8.18,8.17,7.99,8.46,9.04,9.19,9.44,10.16,10.84,10.30,9.51,10.50,11.60,10.70,9.77,10.64,10.16,9.48,9.52,9.86,9.12,8.34,7.53,7.44,8.72,8.17,7.88,8.47,9.11,8.71,8.43,9.36,9.59,10.77,10.80,11.00,12.22,12.14,12.65,13.45,14.13,13.11,13.54,13.96,13.08,14.13,14.25,13.04,12.43,13.89,14.79,14.07,15.27,14.20,13.35,13.95,14.42,12.86,12.35,12.96,12.72,11.90,11.34,10.61,11.58,11.50,10.67,10.62,11.37,11.41,10.37,10.33,11.75,11.39,10.80,11.22,12.45,11.80,11.47,11.96,11.22,10.87,9.67,10.28,10.91,10.30,9.99,10.62,11.37,10.80,10.69,11.86,11.62,11.32,12.21,13.25,12.68,12.23,13.54,14.05,14.01,14.14,15.05,16.66,15.89,14.62,15.06,15.75,14.54,13.74,15.08,14.99,13.70,14.05,14.61,14.11,13.36,13.90,13.30,12.16,12.73,13.83,13.06,12.51,13.59,14.26,13.06,12.88,14.78,14.49,13.22,14.31,15.10,14.77,13.98,15.02,16.16,15.52,15.25,13.80,14.38,15.36,14.20,13.21,14.62,14.85,13.24,13.40,14.71,13.90,12.54,13.34,13.89,13.11,12.15,13.52,12.40,11.48,11.49,12.86,11.74,10.82,11.99,12.25,11.06,10.54,11.82,12.08,10.90,11.35,12.57,11.84,11.35,13.18,13.23,12.40,12.49,13.93,13.85,12.81,13.79,14.40,13.91,12.73,13.11,12.29,11.42,11.93,11.45,10.61,10.00,10.46,10.64,9.49,9.23,9.98,9.73,8.87,9.01,9.74,9.69,8.61,9.18,9.72,9.27,9.52,10.57,10.62,11.05,11.52,11.99,11.98,10.27,10.38,11.18,11.37,9.77,9.82,11.03,10.39,9.21,10.37,10.85,9.69,10.82,11.77,12.07,10.76,12.47,13.28,12.25,14.35,15.11,14.52,15.87,14.93,14.21,14.93,15.64,14.97,15.70,16.68,15.65,16.47,15.03,15.23,16.52,16.22,16.32,16.28,17.17,15.80,16.11,17.01,16.22,15.57,15.35,15.44,13.95,14.47,14.96,14.30,13.48,14.17,14.96,13.42,13.50,14.50,14.72,13.68,13.81,15.38,14.66,14.07,15.12,16.24,15.61,16.69,16.82,17.61,17.18,18.38,17.80,16.88,17.75,18.41,17.38,17.31,18.14,18.26,17.37,17.72,18.58,17.77,17.37,17.99,18.83,18.04,18.03,18.96,19.38,19.12,18.93,17.90,17.73,18.86,18.87,17.44,18.02,19.17,18.47,17.83,18.27,18.94,17.83,17.58,18.53,19.06,17.70,17.80,19.08,18.92,18.20,19.06],[31.02,31.08,30.98,30.87,30.94,30.93,30.83,30.80,30.79,30.79,30.68,30.71,30.68,30.56,30.54,30.52,30.21,30.32,30.53,30.20,30.47,30.29,30.49,30.30,30.65,30.70,30.69,30.95,30.87,30.69,30.76,30.91,30.82,30.70,30.91,30.93,30.78,30.72,30.93,30.95,30.96,30.84,30.83,30.90,30.87,30.67,30.86,30.88,30.66,30.72,30.83,30.73,30.56,30.64,30.86,30.50,30.63,30.72,30.83,30.81,30.92,30.87,30.85,30.94,30.93,30.91,30.82,30.99,30.91,30.84,30.94,31.02,31.00,30.92,31.04,31.09,30.94,30.99,31.13,31.09,30.98,31.09,31.08,31.12,30.91,30.88,30.95,30.81,30.63,30.61,30.47,30.66,30.73,30.58,30.68,30.77,30.76,30.73,30.58,30.82,30.72,30.86,30.83,30.79,30.68,30.78,30.83,30.59,30.58,30.49,30.52,30.54,30.53,30.41,30.42,30.57,30.30,30.56,30.52,30.26,30.33,30.36,30.37,30.14,30.36,30.49,30.20,30.22,30.32,30.30,30.35,30.38,30.33,30.43,30.59,30.53,30.89,30.84,30.85,30.98,31.02,31.15,31.19,31.16,31.18,31.08,31.16,31.12,31.12,31.15,31.17,31.14,31.08,31.07,31.02,30.98,31.01,30.92,30.92,30.85,30.89,30.71,30.73,30.79,30.71,30.63,30.54,30.56,30.64,30.37,30.29,30.56,30.69,30.57,30.66,30.73,30.76,30.81,30.83,30.84,30.89,31.01,31.04,30.94,31.04,31.11,31.09,31.12,31.17,31.22,31.16,31.17,31.22,31.25,31.18,31.19,31.19,31.17,31.18,31.14,31.10,31.07,31.10,31.09,30.97,31.03,31.04,30.94,30.86,30.92,30.95,30.91,30.75,30.88,30.85,30.73,30.75,30.70,30.57,30.53,30.59,30.41,30.22,30.35,30.35,30.44,30.27,30.38,30.46,30.31,30.55,30.42,30.54,30.37,30.48,30.57,30.53,30.53,30.70,30.77,30.65,30.76,30.92,30.94,30.86,30.90,31.00,31.03,30.94,30.92,30.83,30.75,30.89,30.83,30.68,30.72,30.76,30.58,30.51,30.57,30.56,30.34,30.40,30.43,30.28,30.17,30.45,30.38,30.18,30.07,30.35,30.44,30.56,30.61,30.56,30.37,30.64,30.69,30.60,30.62,30.78,30.73,30.69,30.83,30.86,30.81,30.83,30.91,30.95,30.95,31.03,31.06,31.01,30.99,31.02,31.12,31.06,31.02,31.13,31.14,31.02,31.04,31.14,31.07,31.07,30.96,30.91,31.02,30.94,30.85,30.94,30.95,30.87,30.81,30.92,30.98,31.01,30.94,31.05,31.11,31.06,31.12,31.18,31.20,31.08,31.12,31.08,30.92,31.04,31.13,30.99,30.87,30.98,31.09,31.02,31.06,31.02,30.93,30.93,30.98,30.97,30.89,30.89,30.87,30.81,30.81,30.75,30.81,30.85,30.82,30.79,30.87,30.82,30.78,30.85,30.92,30.87,30.88,31.00,30.98,30.93,30.98,30.97,30.92,30.88,30.76,30.75,30.87,30.82,30.70,30.79,30.86,30.84,30.77,30.88,30.91,30.86,30.88,30.99,30.97,30.87,30.95,30.97,30.94,30.98,31.02,31.04,31.08,31.02,31.04,31.07,30.98,30.98,31.06,31.03,30.95,30.94,31.01,30.99,30.89,30.96,30.95,30.85,30.88,30.96,30.89,30.87,31.00,30.97,30.83,30.91,31.00,30.99,30.82,30.87,31.01,30.92,30.86,30.97,31.07,30.95,31.02,30.87,30.88,30.95,30.81,30.79,30.86,30.85,30.59,30.64,30.79,30.67,30.50,30.58,30.63,30.55,30.38,30.51,30.36,30.37,30.34,30.48,30.53,30.40,30.46,30.61,30.55,30.50,30.57,30.67,30.57,30.49,30.77,30.73,30.75,30.80,30.85,30.82,30.90,30.86,30.96,30.98,31.05,31.04,31.02,31.01,31.00,30.95,30.95,30.90,30.85,30.90,30.90,30.74,30.69,30.71,30.72,30.57,30.50,30.46,30.58,30.34,30.26,30.17,30.28,30.28,30.18,29.94,30.12,30.36,30.33,30.42,30.51,30.51,30.44,30.41,30.38,30.52,30.36,30.42,30.63,30.68,30.58,30.72,30.67,30.58,30.72,30.76,30.60,30.59,30.72,30.77,30.67,30.78,30.74,30.69,30.79,30.65,30.51,30.55,30.70,30.52,30.79,30.83,30.74,30.99,30.87,30.74,30.89,31.05,31.01,31.06,31.21,31.16,31.07,31.09,31.14,31.06,31.03,31.01,30.92,30.97,30.98,30.89,30.76,30.91,30.95,30.74,30.78,30.85,30.81,30.74,30.72,30.79,30.72,30.61,30.72,30.87,30.68,30.85,30.92,31.06,31.00,31.15,31.09,30.93,31.08,31.15,31.04,31.01,31.14,31.14,30.95,31.06,31.19,31.14,31.13,31.18,31.18,31.14,31.13,31.23,31.24,31.20,31.25,31.21,31.26,31.26,31.16,31.19,31.24,31.23,31.17,31.17,31.22,31.22,31.09,31.07,31.16,31.20,31.09,31.05,31.17,31.17,31.01,31.00,28.48,27.92,26.72,26.74,26.07,25.37,24.96,24.59,24.54,23.96,23.15,23.44,23.28,22.87,22.14,22.34,20.73,20.82,19.35,18.37,18.28,16.99,15.82,15.42,13.33,11.71,10.45,9.24,7.54,8.66,7.59,8.17,9.34,9.09,8.42,9.76,10.69,9.71,9.67,8.56,8.92,9.58,8.77,7.54,8.68,9.03,7.41,7.37,9.04,7.71,4.88,7.82,7.50,6.48,4.62,7.98,6.94,4.32,6.45,7.13,5.98,3.95,5.31,6.09,4.84,3.68,6.33,5.78,4.37,5.46,6.59,6.11,5.30,6.85,6.97,6.19,6.31,7.76,7.92,7.80,8.37,7.89,6.13,5.84,5.23,5.83,6.36,6.03,7.59,8.14,7.15,4.99,5.43,5.45,3.82,3.09,3.39,3.73,2.25,1.57,0.77,1.72,2.86,2.82,4.33,4.42,4.84,5.14,5.58,7.31,4.70,3.98,6.36,4.75,4.06,6.13,6.80,6.55,7.37,9.35,9.43,6.10,7.64,9.64,7.82,6.31,10.05,9.51,8.56,8.24,8.52,10.89,10.92,10.15,10.71,10.04,10.82,11.77,11.77,12.91,12.83,12.29,12.85,12.73,11.98,10.85,11.32,11.41,10.47,10.62,11.42,10.30,9.61,10.07,9.07,8.76,9.19,9.65,8.54,8.51,9.58,9.51,7.44,9.62,10.19,9.06,7.80,10.36,10.21,8.57,9.99,10.39,11.48,10.62,11.58,11.55,10.37,10.62,11.58,10.98,10.57,11.39,11.87,10.84,10.87,12.17,11.98,10.93,12.44,13.39,12.72,12.11,13.88,14.55,15.58,15.28,13.72,14.15,15.14,13.84,12.98,13.57,14.64,13.45,12.47,13.48,14.15,13.01,12.19,13.37,12.92,11.64,12.34,12.90,12.46,11.04,12.08,12.76,11.92,11.26,12.28,12.37,11.99,12.53,13.58,13.04,13.99,14.34,15.03,15.76,15.15,16.93,15.72,13.89,15.30,16.29,15.28,15.20,15.67,16.53,16.08,15.35,17.14,16.91,16.47,16.43,18.01,18.23,17.52,17.85,17.19,17.26,16.90,16.74,16.68,16.34,15.45,15.24,15.18,13.64,13.79,12.93,13.25,12.37,13.08,12.63,11.88,12.19,12.41,12.08,10.53,11.87,10.53,10.91,11.49,11.36,12.19,12.47,12.90,12.25,13.53,13.19,13.02,14.00,14.48,14.47,15.30,15.45,15.75,16.08,17.16,17.38,17.47,16.48,17.40,18.12,17.39,16.32,16.94,16.59,15.44,15.44,15.93,14.74,13.90,13.56,13.18,13.97,13.90,13.77,13.74,15.38,14.79,14.42,15.34,16.04,17.79,17.62,17.76,18.78,18.87,19.57,20.00,20.39,20.06,20.42,20.58,19.82,20.59,21.10,20.35,19.20,20.44,20.95,20.36,21.38,20.48,19.77,19.90,20.51,19.56,18.97,19.88,19.67,19.45,19.00,18.81,19.05,17.95,18.52,18.20,18.38,18.24,17.33,17.32,18.24,18.49,17.48,18.27,19.31,18.37,18.62,18.72,18.04,17.60,16.41,17.33,17.66,16.96,16.67,17.28,18.17,17.51,18.35,18.78,18.25,18.74,19.29,19.50,19.04,19.42,20.22,20.00,19.80,20.78,20.95,22.04,21.32,20.74,20.78,21.15,20.30,20.38,21.04,20.95,20.41,20.52,20.71,20.67,19.69,20.19,20.14,19.30,19.28,19.90,19.72,18.92,19.50,19.88,18.72,18.59,19.76,19.55,18.52,18.94,19.81,19.00,18.67,19.96,20.32,19.40,19.74,18.49,18.54,19.43,18.39,17.32,18.36,18.84,17.45,16.76,18.15,18.41,17.17,17.25,17.88,17.55,17.22,17.62,17.27,16.45,16.44,16.60,16.07,16.04,15.58,16.13,15.82,15.99,16.14,16.27,16.38,16.35,16.97,17.28,16.72,18.10,18.38,18.37,17.54,18.49,19.57,18.81,19.51,20.07,19.80,19.15,18.59,18.57,18.18,17.90,17.77,17.73,17.01,16.75,16.58,16.24,14.91,15.42,15.23,14.87,15.57,14.55,15.46,16.20,15.96,15.32,15.52,14.62,16.20,16.03,16.65,17.00,17.88,17.27,15.46,16.23,17.31,16.72,15.97,16.82,18.53,18.98,17.14,18.32,18.23,16.85,17.38,18.18,17.51,16.31,18.13,18.77,17.83,19.25,19.44,19.39,20.47,19.57,18.67,19.13,19.25,19.15,19.65,19.73,19.28,19.83,18.94,18.56,19.43,19.53,19.46,19.76,20.33,18.93,18.82,19.88,19.17,18.28,18.19,18.94,18.11,17.68,18.42,17.83,17.12,17.72,18.36,16.52,17.16,18.11,17.95,16.80,17.84,18.62,17.83,17.89,18.46,19.81,19.50,20.43,20.55,21.20,21.02,21.66,20.95,20.34,21.43,21.43,20.62,20.64,21.34,20.99,20.39,20.91,21.41,20.23,20.33,21.02,21.31,20.33,20.53,21.65,21.98,21.96,21.72,20.74,21.09,21.55,20.89,20.01,21.02,21.90,21.19,20.45,21.10,21.61,20.51,20.33,21.46,21.75,20.85,21.12,22.04,22.10,21.59,21.69],[31.05,31.05,30.92,30.79,30.86,30.90,30.76,30.74,30.75,30.80,30.65,30.64,30.74,30.72,30.62,30.65,30.46,30.56,30.72,30.49,30.66,30.59,30.79,30.67,30.96,30.96,30.95,31.12,31.08,30.88,30.96,31.08,31.00,30.89,31.06,31.09,31.05,30.99,31.13,31.11,31.10,31.05,30.98,31.02,31.06,30.86,30.90,30.96,30.79,30.78,30.79,30.83,30.62,30.57,30.85,30.64,30.87,30.83,31.01,30.92,31.11,31.02,30.85,31.06,31.06,30.92,30.99,31.11,31.07,30.93,31.08,31.14,31.06,31.05,31.14,31.17,31.02,31.13,31.24,31.20,31.13,31.19,31.16,31.23,31.10,31.01,31.09,30.93,30.81,30.76,30.68,30.83,30.84,30.74,30.81,30.86,30.84,30.78,30.70,30.97,30.92,30.90,30.98,30.88,30.82,30.87,30.96,30.80,30.84,30.67,30.70,30.71,30.70,30.54,30.64,30.77,30.62,30.86,30.76,30.60,30.54,30.63,30.64,30.39,30.42,30.53,30.37,30.51,30.53,30.54,30.56,30.48,30.58,30.75,30.86,30.82,31.04,30.97,31.00,31.12,31.14,31.27,31.30,31.28,31.28,31.21,31.23,31.23,31.23,31.25,31.26,31.27,31.23,31.22,31.16,31.12,31.13,31.05,31.08,31.04,31.03,30.97,30.91,30.96,30.84,30.81,30.73,30.73,30.70,30.52,30.33,30.70,30.71,30.79,30.87,30.86,30.88,30.94,30.97,30.98,31.06,31.11,31.11,31.05,31.16,31.23,31.19,31.22,31.26,31.29,31.21,31.23,31.33,31.34,31.31,31.30,31.28,31.26,31.28,31.19,31.19,31.19,31.16,31.15,31.07,31.11,31.11,31.03,30.88,31.03,30.99,30.88,30.81,30.91,30.91,30.81,30.78,30.72,30.68,30.59,30.69,30.55,30.40,30.48,30.41,30.48,30.30,30.32,30.29,30.31,30.51,30.38,30.51,30.42,30.56,30.57,30.53,30.64,30.77,30.85,30.66,30.83,30.93,30.98,30.92,30.97,31.02,31.05,31.00,30.97,30.87,30.88,30.95,30.92,30.74,30.83,30.81,30.68,30.68,30.70,30.67,30.52,30.54,30.55,30.49,30.38,30.53,30.50,30.32,30.39,30.63,30.67,30.76,30.79,30.70,30.53,30.84,30.82,30.68,30.79,30.91,30.83,30.74,30.93,30.95,30.90,30.89,31.00,31.06,31.01,31.09,31.12,31.06,31.04,31.07,31.14,31.07,31.09,31.14,31.15,31.08,31.09,31.19,31.14,31.17,31.11,31.05,31.13,31.03,30.95,31.03,31.02,30.91,30.84,30.97,31.02,31.04,30.96,31.05,31.12,31.10,31.14,31.18,31.19,31.13,31.13,31.09,30.98,31.07,31.15,31.04,30.95,31.02,31.12,31.05,31.10,31.06,30.99,30.96,31.00,31.02,30.89,30.81,30.87,30.82,30.72,30.71,30.85,30.89,30.87,30.81,30.89,30.89,30.82,30.85,30.93,30.91,30.92,31.03,31.01,30.93,31.01,30.99,30.93,30.90,30.79,30.78,30.92,30.87,30.74,30.84,30.90,30.87,30.70,30.89,30.93,30.82,30.80,30.99,31.00,30.71,30.84,31.00,30.92,30.85,30.96,31.07,31.10,31.04,31.08,31.10,31.01,31.04,31.06,31.05,31.02,31.01,31.06,31.01,30.99,31.00,30.96,30.93,30.93,30.97,30.90,30.89,30.97,30.92,30.83,30.95,30.99,30.95,30.81,30.97,30.97,30.89,30.83,30.95,31.04,30.89,30.99,30.90,30.92,30.94,30.82,30.82,30.83,30.82,30.66,30.67,30.77,30.69,30.57,30.64,30.69,30.66,30.57,30.60,30.46,30.49,30.45,30.56,30.58,30.45,30.52,30.64,30.56,30.60,30.63,30.68,30.58,30.56,30.80,30.75,30.79,30.81,30.87,30.86,30.96,30.92,30.99,30.98,31.03,31.06,31.02,31.01,31.02,30.96,30.94,30.99,30.88,30.87,30.86,30.75,30.77,30.75,30.73,30.62,30.63,30.57,30.59,30.50,30.48,30.31,30.29,30.41,30.30,30.32,30.38,30.44,30.41,30.53,30.57,30.62,30.58,30.46,30.40,30.66,30.51,30.41,30.57,30.65,30.61,30.71,30.68,30.71,30.76,30.79,30.67,30.73,30.75,30.77,30.80,30.82,30.82,30.77,30.90,30.79,30.68,30.74,30.76,30.62,30.91,30.96,30.87,31.15,30.96,30.82,30.98,31.12,31.06,31.16,31.31,31.22,31.15,31.19,31.20,31.16,31.12,31.10,31.00,30.98,31.07,30.93,30.78,30.96,30.92,30.77,30.77,30.88,30.80,30.74,30.75,30.80,30.74,30.62,30.73,30.84,30.71,30.84,30.92,31.02,30.98,31.12,31.09,30.89,31.08,31.19,31.04,30.97,31.18,31.22,31.02,31.14,31.26,31.23,31.21,31.26,31.29,31.25,31.23,31.33,31.36,31.30,31.34,31.30,31.29,31.33,31.27,31.27,31.32,31.32,31.28,31.28,31.29,31.32,31.16,31.19,31.26,31.29,31.17,31.14,31.25,31.24,31.07,31.12,30.01,29.61,28.89,29.02,28.59,28.21,28.30,28.17,27.86,27.24,26.81,27.11,26.83,26.53,26.12,26.49,25.26,25.35,24.22,23.12,23.03,21.59,21.60,21.10,19.50,18.28,16.83,16.16,14.18,15.14,12.43,14.22,15.42,14.76,13.96,15.41,16.34,16.00,15.28,14.45,15.03,15.70,13.51,11.92,13.14,13.93,11.32,11.77,12.90,11.86,8.32,11.29,12.70,10.02,6.82,10.79,8.80,6.89,9.33,10.64,9.90,6.21,7.96,9.50,7.44,5.77,10.18,9.11,7.18,9.62,10.45,8.90,8.94,11.38,11.54,10.52,12.02,13.17,12.78,12.71,14.56,14.45,11.08,10.81,10.89,12.08,13.75,11.84,13.50,12.68,12.61,11.87,9.86,8.87,8.27,6.63,5.31,6.24,5.79,3.44,1.59,0.77,2.07,2.82,5.07,5.00,5.82,7.06,7.75,9.29,8.36,5.96,9.27,9.37,6.68,9.48,12.65,13.51,12.53,15.30,14.69,9.76,12.86,14.50,12.74,10.53,13.86,13.92,10.05,13.55,13.94,16.40,16.28,12.96,15.12,13.98,16.15,18.19,17.71,19.52,19.77,18.93,19.61,19.04,18.55,18.46,18.62,18.19,17.58,18.07,17.82,17.64,16.31,17.19,15.78,14.52,16.38,15.98,13.46,13.82,15.67,14.26,12.11,14.59,15.78,12.98,12.01,14.67,15.30,14.35,16.53,16.39,18.91,14.36,17.65,19.05,15.85,16.40,18.38,18.30,16.42,17.85,18.57,17.83,17.89,18.58,18.94,18.56,18.63,19.56,20.09,19.38,19.87,20.66,21.34,21.09,19.77,20.47,21.52,20.74,19.90,19.89,20.75,19.65,19.27,19.22,19.83,19.22,18.71,19.37,19.16,18.42,19.24,19.81,19.44,17.98,19.73,20.00,19.57,19.52,20.39,19.78,18.24,19.91,19.89,19.94,19.67,20.87,19.87,19.50,20.56,19.61,19.68,19.76,20.08,20.24,19.84,19.48,20.15,21.14,20.51,20.55,21.73,21.08,21.02,21.31,22.41,22.02,21.74,21.38,21.69,21.08,20.96,20.97,20.40,19.67,20.33,20.53,19.30,18.93,19.92,20.06,20.19,19.83,20.38,20.47,18.71,17.30,18.16,16.77,14.44,15.23,14.65,13.77,17.98,18.25,17.52,18.14,19.27,19.98,19.12,18.46,19.90,20.15,18.94,19.40,20.14,19.97,19.90,20.41,20.97,21.84,21.42,21.29,22.00,22.20,21.45,21.05,21.69,21.13,20.78,20.65,21.16,20.14,19.40,18.93,18.26,19.17,19.24,19.19,19.54,19.71,20.05,19.36,19.56,20.46,21.75,21.69,21.93,22.83,22.87,22.94,23.70,24.03,23.38,23.68,23.95,23.43,23.93,24.00,22.84,22.96,23.87,24.24,23.23,24.50,23.37,23.47,23.33,22.85,22.77,22.86,22.37,22.74,22.41,21.48,20.64,21.83,22.23,21.89,21.20,22.22,22.27,21.73,21.91,22.46,22.54,22.03,22.65,22.69,22.65,22.17,22.54,22.30,21.59,21.04,20.73,22.35,22.09,20.85,21.94,22.64,21.81,21.29,22.16,22.57,21.46,21.99,23.22,23.03,22.27,22.71,23.96,23.60,23.74,24.10,25.47,24.69,23.86,24.19,24.77,24.09,23.79,24.43,24.03,23.79,23.72,24.16,23.64,23.55,23.88,23.50,22.75,23.11,23.64,23.19,23.29,23.36,23.82,23.28,23.66,23.97,23.66,23.65,24.60,24.45,24.43,24.28,24.57,24.89,25.14,24.63,24.15,24.14,24.56,23.97,23.86,23.94,24.48,23.42,23.42,23.76,23.74,22.97,23.44,23.31,23.16,22.50,23.10,22.05,22.01,21.75,22.61,21.51,21.91,22.30,22.61,21.88,21.85,22.73,22.72,22.04,21.96,22.81,22.58,22.15,23.22,23.21,22.39,22.86,24.10,23.62,22.86,23.47,23.84,23.73,22.72,23.25,22.54,21.62,21.46,22.58,21.43,20.33,21.50,21.88,20.71,21.17,21.58,21.45,21.39,20.77,21.56,21.24,20.27,20.04,21.49,21.66,18.83,19.75,20.93,20.87,21.83,21.10,22.11,21.40,20.85,21.34,21.70,20.90,21.12,21.52,21.51,20.88,21.24,21.47,21.63,22.20,22.28,21.66,21.74,22.36,22.71,22.78,23.38,23.98,23.79,24.37,23.85,23.75,23.21,24.07,24.03,23.60,24.58,23.50,23.98,22.83,23.96,24.35,23.98,24.42,23.99,24.73,23.26,24.01,24.57,23.56,23.41,23.19,24.10,23.60,22.64,23.94,23.63,22.79,23.24,23.77,23.49,23.01,23.66,23.71,23.36,23.18,24.03,23.67,23.71,23.79,24.46,24.34,24.65,25.14,25.43,25.19,25.63,25.43,25.14,25.63,25.66,25.13,25.05,25.52,25.41,25.01,25.03,25.50,25.12,24.85,25.10,25.43,25.13,25.19,25.75,26.00,26.11,26.02,24.98,24.88,25.83,25.57,24.70,25.27,25.79,25.23,24.97,25.36,25.40,24.84,24.77,25.45,25.74,25.01,25.17,25.78,25.91,25.47,25.88],[31.09,31.12,31.03,30.94,31.00,31.01,30.91,30.86,30.90,30.89,30.77,30.82,30.80,30.73,30.64,30.68,30.46,30.60,30.79,30.53,30.77,30.69,30.84,30.70,30.93,30.97,30.98,31.13,31.08,30.90,30.94,31.09,31.06,30.96,31.08,31.07,31.02,30.97,31.09,31.08,31.08,31.01,30.99,31.00,31.03,30.86,30.90,30.98,30.74,30.72,30.81,30.80,30.58,30.57,30.80,30.60,30.81,30.82,31.03,30.97,31.07,31.00,30.93,31.10,31.07,30.92,31.02,31.11,31.08,30.99,31.06,31.10,31.10,31.08,31.14,31.17,31.06,31.14,31.24,31.22,31.12,31.21,31.18,31.23,31.12,31.05,31.11,31.00,30.83,30.81,30.66,30.85,30.92,30.74,30.80,30.94,30.91,30.82,30.69,30.97,30.88,30.98,30.85,30.83,30.83,30.93,30.92,30.73,30.78,30.59,30.60,30.71,30.67,30.55,30.77,30.75,30.50,30.79,30.74,30.50,30.40,30.62,30.59,30.29,30.35,30.56,30.27,30.36,30.43,30.39,30.43,30.43,30.53,30.63,30.78,30.75,31.02,30.91,31.00,31.13,31.11,31.25,31.28,31.26,31.25,31.21,31.24,31.22,31.23,31.24,31.24,31.23,31.21,31.18,31.14,31.12,31.13,31.06,31.09,31.05,31.02,30.92,30.91,30.92,30.79,30.78,30.72,30.68,30.61,30.36,30.33,30.67,30.77,30.76,30.85,30.89,30.87,30.95,31.02,31.00,31.04,31.10,31.11,31.06,31.16,31.21,31.19,31.22,31.24,31.28,31.26,31.28,31.30,31.34,31.29,31.29,31.28,31.26,31.27,31.23,31.19,31.18,31.17,31.17,31.06,31.09,31.13,31.02,30.86,31.01,31.05,30.87,30.73,30.95,30.93,30.74,30.81,30.75,30.68,30.56,30.72,30.59,30.35,30.49,30.47,30.48,30.27,30.23,30.29,30.22,30.50,30.35,30.59,30.45,30.57,30.61,30.62,30.68,30.80,30.88,30.76,30.87,30.98,31.03,30.95,31.01,31.06,31.10,31.03,31.04,30.94,30.94,31.00,30.93,30.77,30.87,30.84,30.70,30.68,30.77,30.72,30.54,30.54,30.59,30.49,30.36,30.54,30.57,30.30,30.30,30.50,30.61,30.70,30.78,30.70,30.57,30.84,30.85,30.73,30.79,30.95,30.89,30.81,30.98,31.00,30.96,30.96,31.04,31.08,31.09,31.14,31.14,31.15,31.08,31.12,31.18,31.14,31.14,31.17,31.20,31.11,31.12,31.20,31.14,31.15,31.09,31.03,31.12,31.05,31.01,31.04,31.04,30.97,30.88,30.99,31.06,31.11,31.01,31.09,31.18,31.14,31.18,31.22,31.25,31.19,31.17,31.14,31.02,31.11,31.19,31.07,30.95,31.05,31.15,31.09,31.09,31.07,30.99,30.95,30.98,31.03,30.91,30.84,30.85,30.82,30.76,30.70,30.85,30.89,30.82,30.81,30.94,30.89,30.85,30.91,30.98,30.93,30.96,31.04,31.05,30.98,31.04,31.01,30.96,30.96,30.85,30.82,30.94,30.88,30.72,30.82,30.92,30.85,30.76,30.87,30.95,30.81,30.82,31.02,30.97,30.83,30.88,31.00,30.94,30.89,30.97,31.02,31.09,31.03,31.07,31.08,31.00,31.00,31.08,31.06,30.99,31.03,31.05,31.00,30.99,30.99,30.95,30.91,30.96,30.97,30.90,30.91,31.02,30.96,30.83,30.99,31.00,31.01,30.84,30.97,31.02,30.97,30.94,31.02,31.10,31.02,31.05,30.97,31.01,31.02,30.92,30.91,30.94,30.89,30.72,30.73,30.85,30.69,30.58,30.66,30.71,30.64,30.57,30.63,30.45,30.50,30.42,30.57,30.53,30.43,30.55,30.69,30.57,30.60,30.70,30.77,30.61,30.57,30.87,30.81,30.80,30.88,30.95,30.91,30.94,30.95,31.05,31.03,31.05,31.09,31.07,31.06,31.03,31.01,30.97,30.96,30.89,30.95,30.92,30.75,30.78,30.82,30.76,30.60,30.63,30.60,30.53,30.49,30.45,30.21,30.25,30.40,30.16,30.16,30.31,30.39,30.41,30.53,30.45,30.54,30.55,30.38,30.39,30.67,30.51,30.37,30.59,30.64,30.61,30.77,30.69,30.70,30.77,30.80,30.72,30.70,30.76,30.79,30.78,30.84,30.83,30.74,30.87,30.73,30.68,30.67,30.78,30.59,30.87,30.99,30.85,31.11,30.94,30.87,30.98,31.12,31.06,31.15,31.29,31.22,31.16,31.22,31.20,31.17,31.11,31.09,31.01,31.02,31.10,30.99,30.82,30.95,30.99,30.86,30.83,30.90,30.89,30.80,30.80,30.89,30.79,30.64,30.81,30.89,30.75,30.87,30.99,31.08,31.07,31.17,31.14,31.01,31.15,31.21,31.11,31.08,31.20,31.22,31.05,31.16,31.25,31.24,31.23,31.24,31.27,31.26,31.25,31.30,31.34,31.29,31.32,31.29,31.28,31.31,31.27,31.28,31.29,31.32,31.27,31.25,31.28,31.31,31.18,31.18,31.25,31.29,31.16,31.11,31.24,31.26,31.13,31.10,29.44,29.03,28.12,28.08,27.60,26.87,26.98,26.62,26.46,26.01,25.40,25.66,25.47,25.14,24.64,25.05,23.63,23.76,22.84,21.38,21.05,19.45,19.39,19.06,17.14,16.23,14.57,14.62,13.20,12.82,11.95,12.98,13.32,12.83,12.66,14.02,14.36,14.21,14.30,14.15,14.53,14.56,12.98,12.56,13.20,13.33,10.95,12.12,13.21,10.79,9.11,10.57,11.99,8.53,6.18,9.65,8.23,6.94,9.68,11.15,10.23,6.98,9.37,11.04,7.87,7.10,10.82,10.66,7.32,9.49,10.74,9.59,9.29,10.98,11.54,11.09,12.17,12.83,12.61,12.82,13.58,14.04,12.32,11.94,10.62,12.30,13.45,11.54,12.29,11.82,11.15,10.22,9.56,9.16,7.80,9.29,5.90,5.07,6.06,4.89,2.82,1.49,0.76,1.69,3.49,3.55,3.58,4.31,4.63,6.70,5.15,4.68,7.85,7.43,7.06,9.32,10.74,13.30,10.65,13.59,12.14,9.12,11.01,11.71,9.54,7.24,10.54,9.83,7.61,10.25,10.66,13.33,13.52,11.35,12.76,11.56,13.94,15.88,16.22,17.35,17.93,17.21,17.20,17.21,16.47,16.14,16.54,16.46,16.18,15.53,16.39,16.45,15.62,15.99,15.21,14.17,14.63,15.21,13.78,13.62,14.55,14.42,11.32,13.57,14.66,13.33,9.49,13.38,14.48,12.37,13.86,14.62,16.37,14.48,15.86,16.83,14.85,15.70,16.76,16.04,15.66,16.46,16.85,15.34,16.17,16.87,16.78,15.96,16.89,17.48,17.58,17.29,18.05,18.40,19.47,18.85,17.66,17.94,18.47,18.05,17.56,17.66,18.03,17.28,16.95,17.15,17.52,17.10,16.25,16.84,17.07,16.14,15.59,16.96,17.27,16.51,16.26,18.06,16.77,16.07,17.30,17.16,15.67,15.71,17.39,15.99,15.90,15.75,17.22,17.09,17.05,18.02,17.97,17.16,18.35,18.93,18.82,17.93,19.31,20.26,19.61,19.26,21.04,20.92,20.53,20.72,22.08,22.14,21.30,21.49,20.65,20.49,20.55,20.13,19.42,19.14,19.03,19.03,17.45,17.11,17.74,17.25,15.96,16.51,16.73,15.55,15.33,15.12,15.13,13.93,12.44,14.02,13.01,12.89,14.47,15.08,15.88,15.97,16.27,17.34,17.39,16.79,17.38,18.54,17.57,17.90,19.12,19.33,19.14,19.49,20.88,21.08,21.42,20.62,21.31,21.98,21.11,20.59,21.01,20.46,20.15,20.13,20.08,19.60,19.14,18.21,18.75,19.08,18.91,18.51,19.16,19.94,19.48,18.85,19.51,20.12,21.10,21.21,22.01,22.55,22.65,23.19,23.22,23.12,23.48,23.47,23.61,22.89,23.37,23.68,22.77,22.34,22.99,23.51,22.79,23.69,22.73,22.42,22.34,22.89,22.15,21.83,22.02,21.61,21.38,21.28,20.43,21.16,21.36,21.00,20.75,21.80,21.56,20.26,20.93,22.12,22.07,20.99,22.13,23.01,22.39,22.36,22.38,21.91,20.78,19.80,19.79,21.07,20.70,19.69,20.28,21.47,20.51,20.48,21.55,21.57,21.14,21.59,22.00,21.86,21.55,22.10,22.43,22.18,22.43,22.90,23.97,23.43,22.72,23.39,23.58,22.90,22.79,23.46,23.39,22.72,23.49,23.26,22.76,22.49,23.21,22.65,21.91,22.58,22.97,22.61,22.23,22.70,22.72,21.80,22.03,22.85,22.41,21.65,22.14,22.66,22.08,21.47,22.45,22.94,22.21,21.76,21.01,21.33,21.69,21.29,20.67,21.12,21.51,20.69,20.27,21.05,21.41,20.29,20.42,21.01,21.05,19.76,20.48,19.39,18.79,18.94,19.51,18.67,18.16,18.42,19.12,18.79,18.60,19.30,19.38,19.35,19.45,19.65,20.08,19.84,20.68,20.65,20.42,20.64,21.63,21.56,21.42,22.16,22.61,22.61,21.86,22.01,21.82,21.27,20.65,21.39,21.10,19.82,19.65,20.17,19.41,18.73,18.58,18.80,18.41,18.09,17.85,18.53,17.99,18.12,17.32,16.71,16.22,16.65,16.79,17.44,18.95,19.00,19.47,18.23,17.82,18.75,19.52,18.06,18.09,19.55,20.18,18.55,20.27,20.44,19.23,20.54,21.39,20.05,19.67,21.19,21.49,20.58,21.73,22.01,21.14,22.32,21.18,20.95,20.90,21.66,21.82,21.66,22.33,21.81,22.32,21.34,21.59,22.41,22.28,22.37,22.81,23.13,22.07,21.91,22.45,22.20,21.55,21.71,21.62,21.48,21.06,21.53,20.86,20.29,21.43,21.28,20.29,20.35,21.10,20.77,20.05,20.78,21.51,20.97,20.94,21.36,22.37,21.90,22.53,23.02,23.32,23.14,23.76,23.44,22.74,23.42,23.75,23.12,22.68,23.31,23.42,22.88,23.13,23.51,23.02,22.99,23.37,23.62,23.18,23.17,23.80,24.24,24.19,24.19,23.22,23.76,23.96,23.39,23.02,23.49,24.02,23.48,23.02,23.48,23.84,22.89,22.88,23.46,23.82,23.11,23.19,23.91,24.11,23.38,24.26],[30.99,31.02,30.92,30.82,30.90,30.88,30.78,30.75,30.78,30.76,30.68,30.71,30.68,30.59,30.55,30.54,30.31,30.41,30.64,30.36,30.58,30.47,30.62,30.49,30.76,30.84,30.82,31.04,30.93,30.76,30.74,30.96,30.92,30.76,30.92,30.99,30.86,30.80,31.02,31.00,31.01,30.88,30.79,30.87,30.91,30.66,30.75,30.83,30.60,30.58,30.70,30.66,30.43,30.53,30.82,30.47,30.60,30.69,30.92,30.80,30.98,30.86,30.80,30.97,30.92,30.81,30.87,31.01,30.92,30.78,30.92,31.06,30.96,30.94,31.06,31.11,30.94,31.07,31.19,31.14,31.05,31.15,31.12,31.18,31.02,30.90,31.04,30.85,30.73,30.62,30.49,30.71,30.71,30.54,30.65,30.70,30.68,30.76,30.58,30.83,30.76,30.87,30.86,30.55,30.68,30.80,30.86,30.62,30.61,30.43,30.53,30.58,30.43,30.39,30.54,30.48,30.36,30.61,30.52,30.44,30.35,30.42,30.41,30.24,30.26,30.48,30.20,30.28,30.32,30.34,30.37,30.38,30.40,30.55,30.66,30.62,30.88,30.87,30.87,31.03,31.05,31.20,31.21,31.19,31.22,31.13,31.16,31.15,31.16,31.17,31.17,31.19,31.14,31.10,31.07,31.03,31.05,30.96,30.96,30.94,30.88,30.78,30.75,30.81,30.65,30.61,30.54,30.59,30.58,30.34,30.32,30.58,30.66,30.62,30.71,30.72,30.71,30.84,30.88,30.90,30.94,31.02,31.03,30.92,31.10,31.15,31.13,31.15,31.18,31.23,31.16,31.16,31.24,31.28,31.22,31.21,31.20,31.20,31.21,31.14,31.12,31.10,31.12,31.08,31.00,31.01,31.04,30.96,30.81,30.93,30.96,30.84,30.71,30.89,30.84,30.72,30.79,30.74,30.60,30.56,30.64,30.49,30.23,30.42,30.45,30.53,30.36,30.36,30.50,30.38,30.63,30.53,30.62,30.45,30.55,30.62,30.64,30.63,30.76,30.82,30.69,30.80,30.93,30.99,30.90,30.96,31.05,31.08,31.00,31.00,30.86,30.90,30.93,30.88,30.72,30.79,30.79,30.62,30.63,30.67,30.64,30.46,30.49,30.55,30.41,30.27,30.48,30.35,30.17,30.25,30.42,30.53,30.60,30.62,30.61,30.36,30.69,30.74,30.68,30.69,30.84,30.80,30.77,30.90,30.92,30.88,30.88,30.97,31.02,31.03,31.09,31.10,31.08,31.07,31.08,31.15,31.10,31.10,31.16,31.17,31.09,31.08,31.18,31.09,31.12,31.02,30.99,31.05,30.98,30.92,30.97,30.99,30.91,30.86,30.96,31.02,31.04,30.97,31.09,31.13,31.09,31.15,31.19,31.19,31.14,31.14,31.10,30.97,31.07,31.15,31.02,30.91,31.01,31.12,31.06,31.10,31.05,30.93,30.93,30.99,30.96,30.89,30.88,30.83,30.81,30.80,30.76,30.81,30.84,30.79,30.80,30.85,30.80,30.82,30.83,30.94,30.89,30.91,31.03,31.01,30.98,31.02,30.99,30.95,30.93,30.81,30.80,30.91,30.86,30.75,30.81,30.89,30.85,30.79,30.87,30.86,30.82,30.84,30.98,30.93,30.87,30.92,30.99,30.93,30.98,31.03,31.04,31.09,31.02,31.06,31.09,31.00,30.99,31.06,31.02,30.96,30.99,31.02,30.99,30.93,30.97,30.97,30.89,30.93,30.99,30.95,30.88,31.02,31.00,30.83,30.95,31.00,30.99,30.82,30.91,30.99,30.90,30.88,30.96,31.06,30.93,30.96,30.84,30.88,30.90,30.84,30.78,30.83,30.82,30.64,30.59,30.77,30.67,30.49,30.58,30.66,30.58,30.44,30.52,30.41,30.38,30.33,30.47,30.53,30.42,30.42,30.62,30.51,30.54,30.58,30.64,30.59,30.55,30.75,30.73,30.78,30.79,30.85,30.82,30.91,30.87,30.98,30.99,31.07,31.04,31.03,31.05,31.04,30.99,30.97,30.92,30.88,30.94,30.94,30.78,30.75,30.77,30.76,30.64,30.57,30.51,30.56,30.41,30.34,30.23,30.27,30.36,30.23,29.99,30.14,30.39,30.39,30.48,30.47,30.57,30.51,30.45,30.41,30.59,30.45,30.39,30.60,30.76,30.67,30.76,30.70,30.65,30.74,30.80,30.72,30.64,30.74,30.80,30.74,30.81,30.78,30.73,30.83,30.70,30.60,30.60,30.71,30.53,30.77,30.81,30.76,30.98,30.84,30.72,30.84,31.01,31.02,31.10,31.22,31.18,31.11,31.13,31.16,31.11,31.04,31.04,30.91,30.95,30.97,30.84,30.70,30.84,30.86,30.65,30.74,30.80,30.74,30.67,30.71,30.74,30.67,30.58,30.67,30.82,30.69,30.87,30.90,31.05,30.97,31.13,31.09,30.87,31.03,31.17,30.99,30.94,31.16,31.17,30.93,31.09,31.22,31.16,31.18,31.22,31.22,31.16,31.15,31.24,31.25,31.17,31.21,31.20,31.26,31.24,31.18,31.23,31.25,31.25,31.20,31.19,31.22,31.24,31.10,31.12,31.17,31.25,31.09,31.05,31.22,31.18,31.02,31.03,29.03,28.57,27.45,27.49,26.92,26.33,26.06,25.82,25.97,25.30,24.56,24.95,24.69,24.16,23.58,24.04,22.80,22.37,20.94,19.47,19.65,18.04,18.14,17.93,16.16,15.27,13.36,13.11,11.68,10.97,10.41,11.44,11.30,10.90,10.83,11.86,11.94,11.33,11.79,11.46,11.68,11.49,10.61,10.22,10.29,10.56,9.21,9.79,10.27,8.35,7.54,8.48,8.11,6.84,4.91,7.43,5.65,5.07,7.60,8.28,8.97,5.76,6.65,8.31,6.82,6.47,8.53,9.03,7.45,8.40,9.78,9.81,9.12,9.67,10.44,10.19,10.19,10.85,11.37,11.56,11.79,12.37,10.83,10.55,10.09,10.31,11.69,10.72,10.89,10.01,9.53,9.44,8.28,8.43,7.11,6.54,6.19,4.71,4.94,5.18,3.61,2.64,1.39,0.77,1.75,2.83,3.06,3.26,3.32,4.51,3.91,3.76,5.12,5.04,5.01,6.90,7.22,10.68,9.42,11.65,10.12,7.81,8.65,9.23,8.35,5.89,8.41,8.76,6.40,7.58,7.79,10.40,10.13,8.33,8.58,8.45,9.99,11.96,12.12,13.68,14.14,14.16,15.04,14.93,13.89,13.13,14.16,14.11,12.76,13.59,14.26,13.82,12.47,13.15,11.86,11.09,11.93,12.09,10.19,10.15,11.55,10.76,9.04,9.85,11.42,10.11,8.02,9.99,11.36,8.60,10.67,11.04,12.17,11.25,12.58,13.14,11.41,11.84,13.04,13.24,12.26,13.29,14.00,12.56,13.15,14.14,14.29,13.66,14.45,15.09,14.51,14.26,15.59,15.91,16.63,16.23,15.28,15.17,16.18,15.20,14.69,14.90,15.64,15.26,13.81,14.49,15.28,14.29,13.40,14.44,14.52,13.16,13.16,14.14,13.84,12.00,12.73,13.38,12.90,11.34,11.95,11.80,11.54,11.31,12.85,12.27,12.93,12.45,13.25,14.28,13.99,15.19,14.37,13.46,14.18,15.08,14.55,14.34,15.39,16.34,15.58,15.17,16.83,16.70,16.30,16.44,17.96,18.05,17.20,17.31,16.87,16.94,16.44,16.44,15.95,15.62,14.74,14.77,14.62,13.84,13.45,12.97,12.71,13.06,13.06,11.69,11.66,11.63,11.74,11.51,10.87,11.84,10.59,11.09,11.62,11.49,12.48,13.48,12.57,12.12,13.88,13.26,13.14,14.44,14.56,14.38,15.43,15.89,15.83,16.28,17.34,17.71,17.40,16.70,17.54,18.20,17.19,16.93,17.66,17.11,16.31,16.46,17.00,16.02,15.77,14.69,13.97,15.39,15.11,14.06,14.55,16.10,15.31,14.05,15.39,16.18,17.75,17.45,17.69,18.45,18.55,18.97,19.40,19.94,19.40,19.62,19.61,19.17,19.79,20.02,19.10,19.03,19.79,20.01,19.69,20.70,19.85,19.62,19.39,19.49,19.14,18.37,18.75,18.76,18.31,17.81,17.46,17.63,17.86,17.49,16.91,17.85,17.86,16.60,17.09,17.82,17.82,17.23,17.91,18.40,18.02,18.33,18.27,17.81,17.11,15.99,16.37,17.21,16.92,15.75,16.71,17.69,16.87,16.91,17.49,17.68,17.21,17.68,18.77,18.56,17.99,18.95,19.55,19.38,19.76,20.26,21.79,20.61,20.15,20.43,20.46,19.77,19.86,20.40,19.76,19.61,19.86,19.59,19.30,19.15,19.39,18.85,18.44,18.89,19.15,18.74,18.61,19.35,19.38,18.66,18.93,19.78,19.49,18.54,19.63,20.01,19.37,19.17,20.07,20.60,19.91,19.55,18.53,18.69,19.24,18.99,17.38,18.52,19.15,17.66,16.86,18.70,18.67,16.72,16.98,18.11,17.72,16.60,17.51,16.59,15.59,15.41,16.20,14.86,15.54,15.22,15.65,15.38,15.04,15.79,15.85,15.59,16.12,17.21,16.82,16.71,18.40,18.25,17.71,17.86,19.04,19.09,18.58,19.25,19.70,19.34,18.64,18.91,18.50,17.65,17.48,17.95,17.09,16.66,16.19,16.51,15.87,14.58,14.69,14.63,14.95,15.07,13.93,14.84,15.14,14.54,13.62,14.66,13.60,14.52,14.79,15.43,16.04,16.95,16.53,15.02,15.30,16.30,16.13,15.15,15.72,16.85,17.01,15.86,16.65,17.22,15.77,16.79,17.71,16.71,16.09,18.04,18.07,17.41,18.74,19.33,18.76,19.83,19.03,17.99,18.59,19.15,18.89,19.31,19.94,19.02,20.05,18.65,18.61,19.68,19.56,19.31,19.56,20.47,18.86,18.87,20.06,19.18,18.39,18.44,18.92,18.18,17.49,18.56,17.87,16.63,17.81,18.34,16.63,17.14,18.00,18.41,16.64,17.59,19.03,18.14,17.91,18.38,19.65,19.27,19.99,20.47,21.16,21.14,21.75,21.21,20.56,21.48,21.68,20.66,20.46,21.24,21.16,20.44,20.88,21.39,20.42,20.23,20.92,21.33,20.74,20.73,21.81,22.29,22.24,21.80,20.99,21.03,21.78,21.29,20.26,21.24,21.97,21.07,20.68,21.18,21.56,20.64,20.35,21.57,21.91,20.83,21.08,22.05,22.22,21.71,22.23],[30.82,30.99,30.86,30.77,30.83,30.85,30.74,30.71,30.77,30.75,30.61,30.69,30.64,30.50,30.46,30.45,30.10,30.29,30.57,30.25,30.46,30.34,30.61,30.38,30.77,30.86,30.88,31.05,30.90,30.67,30.73,30.93,30.93,30.67,30.89,30.99,30.84,30.74,31.02,30.99,30.96,30.83,30.74,30.83,30.79,30.59,30.70,30.72,30.56,30.54,30.58,30.57,30.41,30.45,30.58,30.34,30.60,30.51,30.82,30.75,30.98,30.88,30.60,30.92,30.97,30.71,30.79,31.00,30.96,30.79,30.93,31.05,30.94,30.88,31.06,31.08,30.84,31.06,31.14,31.12,31.04,31.11,31.08,31.15,30.98,30.76,31.01,30.82,30.69,30.57,30.48,30.71,30.69,30.46,30.65,30.79,30.77,30.65,30.57,30.90,30.80,30.91,30.85,30.79,30.54,30.81,30.85,30.61,30.61,30.54,30.53,30.63,30.67,30.41,30.60,30.55,30.41,30.63,30.51,30.41,30.37,30.47,30.42,30.28,30.26,30.41,30.23,30.32,30.32,30.30,30.29,30.35,30.31,30.40,30.57,30.47,30.84,30.74,30.78,30.98,30.97,31.15,31.16,31.15,31.15,31.05,31.07,31.08,31.13,31.10,31.12,31.10,31.09,31.06,31.03,30.97,30.99,30.91,30.86,30.90,30.83,30.67,30.72,30.81,30.58,30.52,30.46,30.44,30.46,30.32,30.27,30.50,30.60,30.59,30.65,30.72,30.66,30.78,30.85,30.84,30.84,30.99,30.98,30.87,31.03,31.07,31.05,31.07,31.15,31.18,31.06,31.10,31.20,31.24,31.19,31.20,31.17,31.15,31.17,31.08,31.02,31.05,31.08,31.06,30.87,30.93,31.00,30.87,30.71,30.82,30.93,30.71,30.61,30.82,30.79,30.62,30.70,30.69,30.53,30.41,30.58,30.42,30.25,30.38,30.35,30.43,30.23,30.19,30.27,30.29,30.52,30.41,30.48,30.40,30.52,30.59,30.50,30.55,30.73,30.76,30.66,30.80,30.90,30.97,30.92,30.96,31.00,31.05,30.99,31.00,30.87,30.86,30.95,30.89,30.69,30.79,30.82,30.60,30.58,30.67,30.62,30.41,30.46,30.50,30.37,30.22,30.42,30.31,30.19,30.19,30.41,30.44,30.50,30.52,30.56,30.27,30.62,30.69,30.62,30.67,30.80,30.80,30.76,30.87,30.91,30.91,30.90,30.93,31.00,31.02,31.08,31.10,31.09,31.05,31.03,31.12,31.06,31.06,31.12,31.12,31.03,31.02,31.13,31.04,31.10,30.98,30.89,31.01,30.93,30.90,30.96,30.97,30.90,30.82,30.93,31.00,31.01,30.98,31.05,31.09,31.04,31.11,31.15,31.20,31.10,31.12,31.06,30.96,31.04,31.12,31.02,30.89,30.97,31.11,31.03,31.12,31.05,30.89,30.90,30.95,30.93,30.82,30.76,30.76,30.71,30.69,30.71,30.75,30.79,30.72,30.71,30.87,30.81,30.75,30.83,30.92,30.91,30.86,31.04,30.97,30.94,30.99,30.94,30.93,30.88,30.77,30.73,30.90,30.80,30.68,30.71,30.84,30.78,30.63,30.79,30.81,30.73,30.78,30.91,30.85,30.78,30.84,30.97,30.87,30.90,30.95,31.02,31.06,31.00,31.05,31.08,30.96,30.97,31.04,30.99,30.95,30.95,31.00,30.93,30.91,30.94,30.95,30.90,30.92,30.94,30.91,30.92,30.97,30.95,30.86,30.96,30.95,30.97,30.80,30.87,30.99,30.89,30.83,30.99,31.08,30.92,30.93,30.80,30.83,30.89,30.77,30.69,30.82,30.81,30.64,30.61,30.83,30.69,30.48,30.58,30.66,30.55,30.43,30.53,30.26,30.31,30.12,30.33,30.31,30.23,30.36,30.49,30.36,30.45,30.58,30.56,30.53,30.50,30.68,30.66,30.74,30.73,30.77,30.79,30.89,30.82,30.94,30.97,31.04,31.01,30.97,30.98,30.98,30.93,30.96,30.93,30.86,30.89,30.88,30.74,30.74,30.71,30.69,30.52,30.54,30.46,30.43,30.29,30.20,30.15,30.15,30.24,30.08,29.96,30.12,30.26,30.36,30.37,30.29,30.36,30.36,30.14,30.16,30.38,30.24,30.11,30.44,30.47,30.46,30.66,30.57,30.57,30.71,30.73,30.52,30.55,30.71,30.72,30.66,30.72,30.77,30.69,30.74,30.58,30.53,30.54,30.65,30.41,30.66,30.82,30.65,31.05,30.76,30.70,30.86,31.06,30.98,31.13,31.24,31.17,31.03,31.10,31.16,31.01,30.97,30.99,30.82,30.88,30.94,30.80,30.61,30.89,30.90,30.64,30.68,30.78,30.71,30.61,30.64,30.74,30.74,30.45,30.67,30.83,30.68,30.79,30.87,31.04,31.02,31.15,31.08,30.91,31.08,31.17,30.94,30.93,31.13,31.15,30.91,31.06,31.23,31.09,31.14,31.21,31.23,31.16,31.14,31.26,31.27,31.19,31.22,31.23,31.24,31.25,31.20,31.20,31.26,31.23,31.19,31.15,31.21,31.24,31.03,31.05,31.15,31.21,31.05,31.00,31.19,31.17,30.97,30.99,28.10,27.79,26.45,26.31,25.70,24.77,24.29,23.94,23.87,22.88,22.12,22.62,22.50,21.97,21.34,22.06,20.51,20.51,19.39,17.84,17.49,15.69,15.70,15.06,13.44,12.66,10.99,10.94,9.69,8.87,8.68,9.85,9.77,9.12,9.27,10.24,10.43,10.00,10.05,9.59,9.60,9.64,8.36,8.03,8.34,8.22,7.40,7.11,7.38,6.78,5.83,6.32,6.52,5.46,4.75,5.76,4.67,4.54,5.44,6.77,6.76,5.04,5.70,6.89,6.54,6.00,6.95,7.59,7.09,7.52,8.16,8.28,7.75,8.55,9.17,9.25,9.56,10.07,10.55,10.44,10.55,11.14,9.92,9.50,8.76,9.73,9.65,8.37,8.55,8.29,7.88,7.85,7.80,7.39,5.78,5.93,5.67,5.04,4.54,4.86,3.72,3.50,2.29,1.09,0.77,1.35,1.96,2.35,2.54,3.70,3.65,3.52,4.46,4.51,4.53,5.65,6.10,8.04,7.96,8.69,8.11,6.25,6.97,7.50,5.81,5.46,6.93,6.62,5.07,6.03,5.82,7.76,7.99,6.46,6.89,6.99,8.27,9.65,9.49,10.94,11.39,11.53,12.46,12.23,11.09,10.78,12.18,11.52,10.20,11.11,11.79,10.83,9.94,10.68,9.69,8.70,9.59,9.35,8.21,8.20,9.02,8.39,6.67,7.97,8.62,7.45,5.99,7.46,8.35,6.83,8.13,8.53,9.45,8.54,9.74,10.16,8.96,9.36,10.52,10.27,9.67,10.64,11.28,10.12,10.61,11.63,11.65,11.20,11.86,12.54,12.80,12.43,13.04,13.38,14.52,13.98,12.73,13.04,13.90,13.23,12.43,12.63,13.31,12.58,11.63,12.12,12.41,11.58,10.87,11.85,11.80,10.36,10.55,11.73,10.93,9.56,10.57,11.41,9.45,9.50,11.02,10.71,9.63,10.02,11.57,10.35,10.30,11.03,12.00,12.25,12.13,13.21,12.73,11.58,12.79,13.47,12.84,12.81,13.57,14.30,13.54,13.16,14.85,14.50,13.98,14.51,15.94,15.99,15.21,15.56,15.21,15.16,14.81,14.36,14.45,13.84,13.04,13.06,12.85,12.33,11.90,11.74,10.96,10.86,10.89,9.90,9.51,9.33,9.62,8.88,8.49,9.08,8.75,9.00,9.36,9.75,9.85,10.61,10.66,11.02,11.60,11.63,11.75,12.49,12.26,12.49,12.90,13.37,13.41,14.19,15.22,15.55,15.46,14.44,15.21,15.85,14.88,14.30,15.12,14.28,13.93,14.13,14.23,13.17,12.73,12.07,11.35,12.54,12.48,11.93,11.89,13.43,12.68,12.41,13.10,13.71,14.59,14.66,15.69,16.21,16.50,17.16,17.52,18.14,17.78,17.93,18.07,17.55,18.08,18.23,17.64,17.34,18.13,18.54,18.07,18.80,18.12,17.68,17.83,17.89,17.50,16.93,16.89,16.63,16.07,15.47,15.39,16.05,16.24,15.58,15.23,16.27,15.95,14.69,15.08,16.42,15.98,15.05,16.32,16.98,16.05,15.90,16.08,15.57,14.58,13.70,13.76,14.78,14.79,13.89,14.59,15.64,15.13,14.63,15.94,16.14,15.63,15.94,17.09,16.81,16.00,16.93,17.93,17.75,17.31,18.48,20.08,19.33,18.34,18.68,19.13,18.10,17.95,18.62,18.38,17.59,17.99,18.13,17.52,17.24,17.44,16.76,16.36,16.43,17.16,16.60,16.08,16.86,17.02,16.20,16.14,17.33,17.09,16.12,16.95,17.54,17.26,16.35,17.27,18.16,17.43,16.83,15.54,15.90,16.85,16.22,14.99,16.24,16.88,15.57,15.00,16.48,16.41,15.10,15.46,16.18,15.72,14.84,15.89,14.63,13.90,13.12,14.50,12.98,12.63,13.55,13.75,12.26,12.81,13.95,13.78,13.27,14.22,14.74,14.00,14.10,15.64,15.26,14.75,15.25,16.31,15.79,15.42,16.33,17.15,16.73,15.65,16.30,15.95,15.06,14.87,15.17,14.61,14.00,13.73,14.16,13.59,12.66,12.90,13.02,12.01,11.55,12.20,12.74,11.62,11.93,11.99,11.80,11.52,12.46,12.61,13.38,14.51,14.95,14.86,13.49,13.33,14.32,14.49,13.22,13.20,14.64,14.78,13.48,14.33,14.80,13.52,14.08,15.41,15.07,13.74,15.57,16.04,15.29,16.83,17.40,17.01,18.02,17.10,16.21,16.76,17.28,16.60,17.14,17.59,16.59,18.04,16.18,16.68,17.69,17.42,17.17,17.54,18.31,16.86,16.99,17.85,16.96,16.27,16.01,16.49,15.36,15.00,16.16,15.45,14.20,15.75,15.70,14.81,14.77,15.72,15.75,15.13,15.28,16.82,16.24,15.80,16.48,17.55,17.45,18.07,18.42,18.99,19.10,19.67,19.20,18.28,19.15,19.51,18.37,18.29,18.91,19.10,18.20,18.67,19.32,18.30,18.22,18.94,19.48,18.63,18.69,19.68,20.18,20.26,19.89,18.87,19.02,19.68,19.22,18.34,19.01,19.75,19.04,18.75,19.09,19.50,18.73,18.33,19.47,19.74,18.69,18.93,20.39,20.07,19.83,19.80],[30.93,31.04,30.94,30.83,30.90,30.92,30.84,30.82,30.86,30.86,30.70,30.77,30.76,30.65,30.56,30.58,30.31,30.46,30.65,30.40,30.65,30.55,30.66,30.50,30.85,30.93,30.95,31.10,31.06,30.86,30.92,31.06,31.03,30.88,31.03,31.03,30.97,30.91,31.01,30.99,30.99,30.92,30.88,30.90,30.88,30.68,30.78,30.87,30.59,30.54,30.66,30.78,30.46,30.46,30.70,30.43,30.77,30.69,30.98,30.92,31.03,30.96,30.84,31.03,31.03,30.90,30.92,31.04,31.08,30.90,31.00,31.10,31.06,31.00,31.09,31.14,31.00,31.12,31.17,31.17,31.11,31.18,31.13,31.18,31.09,30.97,31.12,30.92,30.77,30.65,30.57,30.77,30.82,30.55,30.65,30.94,30.90,30.75,30.66,30.97,30.97,30.99,30.97,30.87,30.82,30.77,30.99,30.69,30.72,30.58,30.50,30.70,30.73,30.42,30.64,30.70,30.47,30.76,30.62,30.49,30.54,30.50,30.40,30.30,30.32,30.35,30.12,30.31,30.31,30.24,30.34,30.29,30.37,30.45,30.57,30.57,30.91,30.83,30.87,31.07,30.98,31.20,31.20,31.20,31.18,31.13,31.13,31.11,31.15,31.14,31.13,31.11,31.11,31.07,31.03,31.00,31.03,30.92,30.99,30.94,30.91,30.80,30.80,30.89,30.67,30.66,30.66,30.53,30.52,30.22,30.23,30.49,30.68,30.56,30.70,30.77,30.76,30.81,30.85,30.88,30.91,30.99,31.00,30.97,31.04,31.06,31.07,31.12,31.16,31.21,31.15,31.16,31.22,31.26,31.20,31.23,31.22,31.15,31.19,31.09,31.09,31.10,31.08,31.05,31.00,31.01,31.06,30.95,30.77,30.87,30.96,30.77,30.56,30.80,30.80,30.55,30.65,30.70,30.54,30.41,30.63,30.48,30.22,30.36,30.39,30.41,30.15,30.21,30.34,30.24,30.49,30.39,30.53,30.38,30.49,30.53,30.54,30.61,30.78,30.84,30.74,30.92,31.04,31.05,31.00,31.05,31.09,31.10,31.09,31.10,30.94,30.97,31.04,31.00,30.73,30.85,30.93,30.73,30.68,30.74,30.75,30.55,30.51,30.57,30.43,30.31,30.47,30.32,30.19,30.18,30.40,30.50,30.57,30.68,30.62,30.35,30.74,30.85,30.73,30.76,30.93,30.89,30.86,30.94,30.95,30.93,30.95,31.00,31.06,31.10,31.14,31.16,31.16,31.09,31.11,31.17,31.13,31.13,31.14,31.17,31.10,31.07,31.17,31.08,31.11,31.04,30.99,31.08,31.00,30.98,30.98,31.03,30.95,30.83,30.98,31.06,31.07,31.03,31.11,31.16,31.15,31.19,31.22,31.23,31.20,31.20,31.14,31.01,31.11,31.19,31.10,30.98,31.05,31.18,31.13,31.16,31.12,31.00,30.95,31.03,31.04,30.87,30.87,30.88,30.79,30.75,30.71,30.78,30.87,30.80,30.72,30.92,30.92,30.85,30.93,31.01,30.95,30.98,31.07,31.05,30.98,31.04,31.01,30.96,30.89,30.83,30.72,30.90,30.88,30.68,30.78,30.90,30.78,30.72,30.85,30.91,30.79,30.88,31.01,30.96,30.86,30.92,31.01,30.94,30.93,31.02,31.06,31.13,31.06,31.12,31.14,31.01,31.00,31.10,31.05,31.00,31.04,31.05,30.98,30.96,30.98,30.94,30.89,30.95,30.95,30.89,30.86,30.99,30.96,30.79,30.94,30.97,30.97,30.82,30.90,31.04,30.95,30.93,31.04,31.11,31.00,30.99,30.90,30.91,30.95,30.86,30.79,30.87,30.84,30.65,30.66,30.83,30.68,30.51,30.63,30.63,30.54,30.43,30.53,30.31,30.37,30.29,30.46,30.33,30.29,30.45,30.57,30.40,30.46,30.61,30.62,30.51,30.50,30.70,30.69,30.74,30.75,30.87,30.86,30.90,30.91,30.97,30.97,31.07,31.07,31.00,31.04,31.00,30.94,30.95,30.91,30.87,30.91,30.89,30.73,30.71,30.72,30.69,30.50,30.52,30.45,30.37,30.26,30.23,30.03,30.09,30.16,30.04,30.03,30.16,30.28,30.35,30.45,30.32,30.42,30.39,30.35,30.30,30.49,30.33,30.43,30.53,30.62,30.53,30.69,30.63,30.55,30.73,30.73,30.60,30.53,30.69,30.74,30.66,30.77,30.75,30.68,30.79,30.65,30.55,30.59,30.72,30.53,30.74,30.85,30.72,31.07,30.78,30.76,30.91,31.07,30.98,31.13,31.27,31.19,31.09,31.15,31.17,31.12,31.05,31.02,30.88,30.96,30.98,30.90,30.69,30.87,30.93,30.75,30.73,30.81,30.78,30.71,30.72,30.80,30.77,30.53,30.73,30.84,30.69,30.81,30.90,31.05,31.05,31.17,31.09,30.96,31.09,31.17,31.03,30.96,31.17,31.19,30.95,31.09,31.22,31.15,31.14,31.20,31.23,31.20,31.18,31.26,31.29,31.19,31.23,31.27,31.24,31.25,31.15,31.19,31.24,31.22,31.21,31.13,31.23,31.24,31.12,31.09,31.18,31.21,31.10,31.02,31.19,31.17,31.01,31.00,28.40,27.89,26.64,26.64,25.86,24.65,24.64,24.28,23.74,23.12,22.53,22.58,22.37,22.35,21.59,22.06,20.53,20.29,18.74,16.97,16.87,15.11,14.75,14.62,12.77,11.60,10.05,9.76,8.89,8.12,7.96,9.12,8.98,8.54,8.61,9.49,9.74,9.18,9.45,8.88,8.96,9.18,8.25,7.94,8.02,8.08,7.11,7.01,7.08,6.56,5.50,5.98,6.10,5.17,4.52,5.05,4.25,4.62,5.14,6.42,6.24,5.47,5.53,6.85,6.26,5.73,7.00,7.41,6.91,7.14,7.86,7.89,7.67,8.16,8.55,8.66,9.10,9.35,9.61,9.56,9.66,10.12,9.14,8.59,8.11,9.12,8.70,7.79,7.92,7.84,7.04,6.90,7.05,6.65,5.75,5.65,5.14,4.55,4.13,4.38,3.25,3.61,2.73,1.67,1.06,0.77,1.36,1.91,2.22,3.55,3.27,2.79,4.05,4.40,4.22,4.98,5.99,7.14,6.89,7.62,6.97,5.34,6.46,6.79,5.11,4.70,6.54,5.99,4.48,5.60,5.04,7.01,7.13,5.63,5.82,6.18,7.52,8.54,8.90,10.11,10.70,10.53,11.59,11.41,10.06,10.02,11.18,10.69,9.46,10.63,10.86,10.24,9.52,9.88,9.11,8.38,8.95,9.15,7.90,7.50,8.59,7.68,6.49,6.90,7.75,6.89,5.34,6.64,7.33,6.24,7.69,8.03,8.70,8.13,9.10,9.27,8.33,8.97,9.62,9.51,9.16,9.90,10.35,9.41,10.21,10.83,10.91,10.51,11.05,11.59,11.99,11.70,12.05,12.55,13.45,13.11,12.04,12.26,12.76,12.49,11.67,11.75,12.41,11.49,11.04,11.18,11.50,10.82,10.07,10.91,10.88,9.59,9.66,10.88,10.38,8.92,10.04,10.37,9.25,8.95,10.19,9.68,8.97,9.58,10.62,9.65,9.48,9.97,10.68,11.06,10.92,11.79,11.52,10.66,11.53,12.43,11.84,11.92,12.68,13.36,12.74,12.53,14.08,13.84,13.33,13.79,15.32,15.33,14.48,14.60,14.26,14.09,13.99,13.44,13.33,12.70,12.17,11.99,11.76,11.22,11.02,10.67,10.13,10.07,10.00,9.43,9.05,8.68,8.96,8.07,7.92,8.25,8.27,8.37,8.68,9.30,9.53,9.97,9.95,10.30,11.06,10.66,10.95,11.92,11.56,11.51,12.20,12.56,12.66,13.49,14.41,14.86,14.41,13.87,14.52,15.16,14.32,13.69,14.40,13.64,13.36,13.49,13.58,12.67,12.30,11.52,10.83,11.92,11.88,11.46,11.21,12.78,12.03,11.56,12.46,13.04,13.84,14.09,14.95,15.48,15.85,16.27,16.34,17.27,16.85,16.88,17.04,16.64,17.17,17.49,16.72,16.53,17.28,17.96,17.44,18.16,17.58,17.02,16.85,17.18,16.71,15.98,16.12,15.96,15.14,14.58,14.11,15.08,15.25,14.56,14.49,15.31,15.37,14.00,14.51,15.98,15.27,14.50,15.57,16.12,15.29,15.22,15.43,14.86,13.87,12.98,13.22,14.21,14.17,13.13,13.54,15.11,14.24,13.62,15.30,15.58,14.84,15.02,16.46,16.28,15.12,16.14,17.01,16.80,16.56,17.47,19.30,18.65,17.60,18.07,18.51,17.25,17.32,18.08,17.55,17.08,17.35,17.33,16.91,16.52,16.79,16.41,15.54,15.88,16.46,16.12,15.62,16.35,16.55,15.60,15.61,16.89,16.47,15.52,16.42,17.14,16.48,15.78,16.86,17.67,16.84,16.69,15.19,15.47,16.52,15.74,14.26,15.78,16.24,14.85,14.20,15.60,15.73,14.11,14.63,15.40,15.05,13.60,14.98,13.60,12.86,12.17,13.44,12.16,11.68,12.58,12.91,11.59,11.90,13.29,12.73,12.60,13.10,14.40,13.46,13.36,15.21,14.88,14.14,14.58,15.81,15.51,14.95,15.91,16.75,16.40,15.19,15.81,15.40,14.46,14.03,14.54,14.16,13.32,12.83,13.23,12.78,11.88,11.84,11.84,11.44,10.94,11.19,11.64,10.73,10.97,10.82,10.82,10.92,11.31,11.78,12.22,13.36,13.89,13.81,12.56,12.28,13.21,13.47,12.36,12.20,13.51,13.80,12.46,13.64,14.05,12.38,13.57,14.69,14.15,13.01,15.14,15.20,14.36,16.11,16.79,16.47,17.44,16.44,15.53,15.80,16.55,15.80,16.29,16.99,15.78,17.30,15.26,15.76,17.12,16.74,16.50,16.45,17.81,15.72,16.02,17.21,15.96,15.33,15.27,16.03,14.71,14.02,15.63,14.84,13.35,14.75,15.33,14.28,13.86,15.40,15.51,14.35,14.75,16.45,15.77,15.28,16.23,17.08,16.91,17.59,17.79,18.82,18.64,19.38,18.60,17.69,18.60,19.23,17.97,17.83,18.51,18.74,17.86,18.16,18.81,18.38,17.76,18.34,19.01,18.50,18.40,19.02,19.82,19.82,19.54,18.51,18.30,19.19,18.97,18.16,18.34,19.40,18.71,18.38,18.61,19.15,18.48,17.94,19.09,19.35,18.31,18.57,19.79,19.61,19.22,19.66],[30.97,31.08,30.97,30.90,30.96,30.92,30.87,30.82,30.88,30.83,30.75,30.81,30.76,30.65,30.58,30.62,30.39,30.52,30.67,30.41,30.66,30.54,30.73,30.59,30.86,30.92,30.91,31.05,30.99,30.78,30.86,31.00,30.97,30.81,30.99,31.00,30.94,30.87,31.01,30.98,30.96,30.92,30.91,30.90,30.89,30.78,30.83,30.85,30.67,30.55,30.78,30.77,30.50,30.56,30.81,30.59,30.86,30.82,30.94,30.85,30.95,30.87,30.85,30.96,30.95,30.89,30.92,31.00,31.02,30.84,30.96,31.04,31.03,30.98,31.07,31.10,30.97,31.06,31.16,31.14,31.06,31.15,31.12,31.18,31.02,30.92,31.03,30.88,30.74,30.65,30.52,30.72,30.78,30.57,30.69,30.83,30.81,30.72,30.68,30.86,30.84,30.97,30.90,30.75,30.69,30.86,30.72,30.65,30.65,30.51,30.43,30.59,30.60,30.37,30.61,30.56,30.36,30.59,30.53,30.36,30.33,30.44,30.38,30.12,30.29,30.37,30.12,30.20,30.37,30.28,30.45,30.26,30.36,30.52,30.60,30.60,30.92,30.78,30.89,31.05,31.00,31.15,31.18,31.16,31.14,31.11,31.15,31.10,31.10,31.12,31.13,31.11,31.07,31.03,31.01,30.97,31.00,30.91,30.96,30.90,30.93,30.80,30.85,30.81,30.70,30.66,30.66,30.54,30.56,30.32,30.19,30.57,30.76,30.63,30.76,30.82,30.78,30.86,30.91,30.93,30.92,30.99,31.02,30.95,31.01,31.09,31.08,31.08,31.14,31.17,31.15,31.16,31.18,31.23,31.17,31.18,31.20,31.16,31.15,31.10,31.08,31.06,31.07,31.05,30.97,31.00,31.07,30.93,30.75,30.95,31.02,30.78,30.64,30.92,30.89,30.65,30.75,30.77,30.61,30.46,30.70,30.52,30.22,30.46,30.45,30.41,30.16,30.15,30.29,30.23,30.44,30.37,30.56,30.38,30.50,30.60,30.57,30.66,30.81,30.89,30.79,30.91,31.01,31.04,30.96,30.97,31.03,31.06,31.01,31.02,30.94,30.93,30.96,30.96,30.76,30.81,30.87,30.71,30.63,30.72,30.71,30.46,30.47,30.52,30.40,30.21,30.40,30.40,30.20,30.07,30.31,30.45,30.54,30.60,30.54,30.43,30.71,30.74,30.66,30.73,30.86,30.80,30.79,30.90,30.91,30.90,30.90,30.97,31.02,31.05,31.11,31.10,31.10,31.03,31.06,31.14,31.12,31.08,31.11,31.15,31.08,31.05,31.14,31.07,31.07,31.00,30.96,31.04,30.97,30.96,31.00,31.01,30.94,30.87,31.01,31.04,31.09,31.02,31.09,31.14,31.11,31.16,31.19,31.21,31.15,31.16,31.14,31.00,31.10,31.18,31.07,30.95,31.05,31.15,31.11,31.13,31.09,30.98,30.94,31.01,31.02,30.88,30.86,30.85,30.79,30.74,30.67,30.79,30.85,30.78,30.79,30.90,30.87,30.83,30.94,30.98,30.93,30.98,31.05,31.03,30.99,31.02,31.00,30.98,30.98,30.87,30.80,30.95,30.93,30.69,30.79,30.90,30.83,30.71,30.85,30.87,30.80,30.87,31.00,30.92,30.84,30.90,31.00,30.92,30.95,31.02,31.05,31.13,31.05,31.11,31.13,31.01,30.99,31.11,31.07,30.99,31.05,31.05,31.00,30.98,30.99,30.96,30.89,30.97,30.97,30.90,30.90,31.01,30.97,30.82,30.94,30.97,30.95,30.84,30.90,30.99,30.93,30.92,30.99,31.05,30.98,30.99,30.90,30.93,30.96,30.85,30.84,30.88,30.85,30.66,30.68,30.82,30.70,30.50,30.64,30.65,30.56,30.45,30.57,30.35,30.44,30.31,30.48,30.46,30.34,30.47,30.62,30.47,30.51,30.62,30.69,30.57,30.55,30.82,30.78,30.79,30.83,30.89,30.90,30.93,30.90,31.01,31.03,31.07,31.06,31.01,31.04,31.00,31.00,30.99,30.95,30.91,31.00,30.96,30.80,30.77,30.82,30.76,30.59,30.57,30.53,30.45,30.36,30.36,30.06,30.18,30.30,30.08,29.97,30.14,30.29,30.39,30.47,30.40,30.48,30.44,30.35,30.35,30.58,30.44,30.35,30.58,30.67,30.62,30.75,30.69,30.63,30.75,30.79,30.66,30.61,30.75,30.79,30.72,30.80,30.76,30.70,30.79,30.67,30.59,30.62,30.75,30.53,30.77,30.90,30.74,31.03,30.76,30.78,30.96,31.04,31.01,31.07,31.20,31.11,31.08,31.13,31.13,31.07,31.03,30.99,30.93,30.92,30.99,30.90,30.74,30.88,30.93,30.80,30.75,30.87,30.86,30.74,30.75,30.86,30.79,30.59,30.76,30.88,30.71,30.83,30.93,31.05,31.04,31.11,31.10,31.00,31.07,31.16,31.06,31.02,31.14,31.16,31.00,31.09,31.17,31.17,31.17,31.14,31.17,31.18,31.16,31.19,31.22,31.17,31.20,31.21,31.18,31.22,31.16,31.21,31.21,31.21,31.17,31.17,31.20,31.20,31.14,31.12,31.16,31.21,31.13,31.03,31.18,31.17,31.05,30.98,28.63,28.15,26.75,26.80,26.14,24.90,24.69,24.33,23.91,23.00,22.33,22.85,22.43,22.14,21.43,22.25,20.53,20.38,19.13,17.35,17.12,15.13,15.03,14.76,12.77,11.71,10.12,9.84,9.11,8.33,7.85,9.23,9.07,8.49,8.41,9.68,9.68,8.98,9.46,8.99,8.96,8.84,8.15,7.84,7.80,7.86,7.67,7.14,7.64,6.57,5.99,6.71,5.83,5.27,4.11,4.95,3.91,4.22,5.16,6.05,5.92,5.13,5.88,6.45,5.90,5.67,6.87,7.47,6.72,7.26,7.62,7.84,7.44,7.96,8.59,8.66,8.78,9.45,9.97,10.02,9.79,10.40,9.42,9.10,8.07,8.92,9.11,7.71,7.86,7.47,6.97,7.04,7.10,6.37,5.32,5.74,5.16,4.68,4.62,5.10,3.58,3.97,2.76,2.18,1.77,1.09,0.76,1.21,1.71,3.17,2.64,3.02,4.34,4.37,4.80,5.68,6.28,7.60,7.07,7.64,7.13,5.62,6.71,6.74,5.16,4.72,6.51,6.27,4.32,5.13,4.95,6.90,6.86,6.24,6.23,6.72,7.51,8.64,9.33,10.19,10.63,10.26,11.15,11.12,9.78,9.55,10.41,10.29,9.20,9.92,10.67,10.02,9.49,9.97,9.07,8.34,8.75,9.01,7.93,7.73,8.29,8.23,6.61,7.51,8.32,7.16,6.17,7.02,7.52,5.73,7.60,7.88,8.47,8.07,8.93,9.40,8.22,8.71,9.64,9.40,8.91,9.94,10.31,9.50,9.94,10.57,10.61,10.11,11.03,11.48,11.20,10.91,12.02,12.30,13.26,12.79,11.66,11.41,12.41,11.71,11.03,11.10,11.92,11.18,10.46,10.86,11.14,10.52,9.81,10.61,10.38,9.49,9.27,10.08,9.86,8.45,8.93,9.73,8.81,8.96,9.05,9.11,8.82,8.98,10.05,9.58,9.82,10.20,10.69,11.21,10.90,11.91,11.41,10.41,11.55,12.05,11.74,11.61,12.33,12.84,12.40,12.21,13.61,13.19,13.05,13.36,14.91,15.15,14.09,14.78,13.92,14.07,13.69,13.14,13.15,12.69,12.07,11.97,11.73,11.11,11.00,10.51,10.14,9.94,9.63,9.19,9.09,8.72,8.67,7.88,8.15,8.28,8.01,8.29,8.71,8.95,9.50,10.11,10.19,10.32,10.96,10.69,10.92,11.83,11.81,11.84,12.10,12.61,12.97,13.45,14.23,14.89,14.72,13.75,14.35,15.30,13.97,13.55,14.42,13.85,13.19,13.50,13.80,12.73,12.26,11.60,10.74,11.77,12.01,11.36,11.30,12.76,12.10,11.37,11.93,12.84,13.90,13.61,14.65,15.35,15.64,16.22,16.67,17.53,16.75,17.02,16.95,16.45,17.09,17.36,16.76,16.16,17.01,17.61,17.21,18.04,17.44,16.49,16.40,16.99,16.44,15.37,15.95,15.92,15.17,14.21,13.98,14.73,14.71,13.92,13.98,14.96,14.72,13.41,13.97,15.27,14.78,13.89,15.07,15.81,15.04,14.81,15.02,14.46,13.21,12.35,12.74,13.51,13.52,12.36,12.96,14.47,13.67,13.29,14.62,14.74,14.02,14.54,16.00,15.39,14.82,16.09,16.69,16.38,16.68,17.57,19.35,18.51,17.30,17.67,18.42,17.18,16.92,17.86,17.43,16.73,17.02,17.17,16.62,16.17,16.64,16.06,15.03,15.41,16.28,15.67,15.17,15.94,16.46,15.15,15.33,16.50,16.19,14.96,15.86,17.00,15.77,15.08,16.63,17.53,16.21,16.47,14.56,15.07,16.08,14.84,13.88,14.98,15.41,14.05,13.84,14.75,15.03,13.42,14.01,14.74,14.40,13.60,14.55,13.84,12.91,13.24,13.71,12.89,12.73,12.45,13.13,11.95,12.02,12.79,12.55,12.36,12.84,13.95,13.00,13.08,14.65,14.54,13.65,14.17,15.23,15.46,14.52,15.63,16.57,16.14,14.68,15.49,15.15,13.84,13.70,14.32,13.55,12.99,12.64,12.93,12.53,11.74,11.37,11.27,11.15,11.29,11.15,11.81,11.39,11.39,10.98,11.41,10.56,11.85,12.22,12.79,13.38,14.21,13.72,12.14,12.34,13.29,13.22,12.17,12.27,13.59,13.63,12.37,13.30,13.83,12.16,13.26,14.38,13.71,12.61,14.77,15.17,14.07,15.75,16.23,15.94,17.19,16.35,15.43,16.07,16.45,16.43,16.84,17.34,16.48,17.45,15.89,15.93,17.05,17.21,16.50,16.95,17.91,16.09,16.19,17.29,16.50,15.65,15.69,16.05,15.30,14.49,15.55,14.59,14.09,15.00,15.19,14.09,14.23,15.33,14.77,14.35,14.74,15.84,14.82,15.27,15.89,16.70,16.58,17.11,17.52,18.14,18.08,18.93,18.24,17.19,18.31,18.74,17.78,17.54,18.29,18.48,17.61,17.96,18.66,17.88,17.60,18.40,18.77,18.30,18.27,19.15,19.70,19.63,19.63,18.36,18.45,19.31,18.65,17.88,18.57,19.26,18.55,18.24,18.65,18.93,17.98,17.76,18.88,19.10,18.02,18.41,19.56,19.61,19.03,19.82],[30.98,31.01,30.91,30.88,30.92,30.85,30.82,30.79,30.79,30.76,30.69,30.75,30.70,30.65,30.60,30.59,30.37,30.48,30.62,30.37,30.55,30.40,30.56,30.46,30.67,30.74,30.68,30.83,30.75,30.59,30.59,30.78,30.77,30.56,30.77,30.83,30.68,30.60,30.86,30.87,30.87,30.73,30.64,30.73,30.76,30.54,30.63,30.65,30.49,30.50,30.53,30.57,30.27,30.39,30.64,30.41,30.59,30.50,30.66,30.66,30.77,30.71,30.66,30.77,30.80,30.63,30.71,30.89,30.84,30.62,30.78,30.94,30.82,30.77,30.95,31.00,30.79,30.94,31.08,31.02,30.87,31.04,31.00,31.07,30.83,30.72,30.88,30.67,30.58,30.43,30.28,30.51,30.56,30.37,30.44,30.54,30.59,30.51,30.38,30.70,30.66,30.86,30.75,30.65,30.57,30.63,30.82,30.29,30.49,30.37,30.35,30.39,30.31,29.96,30.31,30.30,30.20,30.45,30.37,30.25,30.11,30.29,30.28,30.08,30.03,30.25,29.94,30.06,30.16,30.01,30.17,30.21,30.30,30.39,30.50,30.45,30.82,30.71,30.77,30.94,30.97,31.06,31.11,31.07,31.06,30.99,31.03,31.00,31.02,31.02,31.05,31.06,31.00,30.98,30.92,30.87,30.89,30.78,30.86,30.69,30.79,30.64,30.65,30.66,30.56,30.51,30.43,30.41,30.52,30.20,30.04,30.42,30.55,30.42,30.60,30.67,30.60,30.71,30.78,30.79,30.81,30.93,30.90,30.81,30.95,31.04,31.01,30.99,31.10,31.14,31.03,31.06,31.15,31.22,31.15,31.15,31.11,31.15,31.13,31.03,31.00,30.98,31.04,30.97,30.86,30.91,30.98,30.84,30.68,30.83,30.89,30.71,30.64,30.83,30.76,30.60,30.70,30.69,30.51,30.38,30.53,30.38,30.16,30.32,30.30,30.39,30.12,30.13,30.38,30.30,30.50,30.41,30.46,30.26,30.44,30.49,30.50,30.53,30.68,30.79,30.68,30.77,30.93,30.97,30.86,30.90,31.02,31.02,30.94,30.94,30.85,30.87,30.89,30.86,30.70,30.73,30.75,30.56,30.59,30.54,30.57,30.38,30.41,30.40,30.33,30.16,30.40,30.30,30.15,29.99,30.28,30.31,30.40,30.42,30.44,30.32,30.53,30.56,30.51,30.55,30.70,30.63,30.64,30.78,30.78,30.80,30.80,30.88,30.92,30.95,31.03,31.06,31.02,30.96,31.00,31.11,31.02,31.01,31.06,31.09,30.99,31.01,31.09,30.98,31.04,30.86,30.83,30.96,30.86,30.81,30.90,30.91,30.83,30.76,30.91,30.95,30.96,30.92,31.03,31.13,31.08,31.13,31.16,31.19,31.12,31.12,31.09,30.96,31.05,31.13,31.01,30.88,31.01,31.09,31.04,31.08,31.02,30.91,30.95,30.98,30.95,30.87,30.83,30.85,30.78,30.71,30.64,30.78,30.77,30.70,30.72,30.83,30.79,30.73,30.87,30.93,30.88,30.91,31.02,31.01,30.95,30.97,30.92,30.92,30.89,30.76,30.67,30.88,30.85,30.63,30.76,30.85,30.76,30.65,30.82,30.82,30.76,30.85,30.96,30.88,30.84,30.90,31.00,30.93,30.98,31.01,31.03,31.07,31.00,31.07,31.11,31.02,30.96,31.06,31.03,30.92,30.97,31.01,30.97,30.92,30.94,30.92,30.87,30.92,30.92,30.88,30.85,30.96,30.93,30.79,30.89,30.92,30.92,30.75,30.84,30.90,30.84,30.81,30.89,30.97,30.86,30.93,30.76,30.84,30.87,30.73,30.70,30.77,30.77,30.57,30.49,30.71,30.63,30.44,30.46,30.56,30.47,30.33,30.45,30.26,30.29,30.17,30.32,30.39,30.25,30.33,30.52,30.41,30.43,30.49,30.56,30.54,30.48,30.70,30.67,30.71,30.73,30.79,30.79,30.85,30.82,30.93,30.95,31.03,30.98,30.99,30.99,30.95,30.93,30.92,30.85,30.82,30.91,30.86,30.74,30.70,30.70,30.69,30.55,30.47,30.42,30.47,30.28,30.22,30.02,30.13,30.20,29.96,29.69,29.94,30.24,30.29,30.40,30.41,30.43,30.33,30.31,30.35,30.51,30.37,30.35,30.61,30.66,30.54,30.69,30.64,30.52,30.67,30.75,30.60,30.53,30.68,30.75,30.63,30.71,30.67,30.64,30.70,30.61,30.49,30.50,30.61,30.39,30.62,30.74,30.58,30.86,30.65,30.62,30.84,30.92,30.87,30.97,31.14,31.07,31.03,31.05,31.08,30.99,30.96,30.98,30.85,30.84,30.88,30.82,30.64,30.74,30.82,30.64,30.61,30.75,30.73,30.54,30.59,30.73,30.65,30.43,30.59,30.78,30.62,30.75,30.86,30.97,30.96,31.06,31.03,30.87,31.03,31.10,30.96,30.95,31.07,31.09,30.91,31.01,31.13,31.07,31.11,31.13,31.12,31.08,31.09,31.15,31.17,31.08,31.11,31.15,31.15,31.16,31.11,31.16,31.16,31.14,31.12,31.11,31.13,31.13,31.03,31.00,31.07,31.15,31.05,30.96,31.10,31.12,30.99,30.91,28.78,28.18,26.82,26.88,26.31,25.13,24.64,24.49,24.22,23.43,22.93,23.19,22.93,22.69,22.04,22.40,20.89,20.72,19.10,17.77,17.70,15.50,15.58,15.44,13.71,12.73,11.20,10.54,9.65,8.91,8.25,9.66,9.65,8.98,9.27,10.56,10.38,9.44,10.23,10.02,9.88,9.33,8.63,8.47,8.20,8.40,7.54,7.31,7.26,6.35,5.84,6.13,6.09,4.81,3.89,4.93,3.88,4.26,5.10,6.93,6.96,5.26,5.68,7.35,6.73,6.29,7.29,8.01,7.39,7.39,8.11,8.67,7.81,8.25,9.51,9.28,9.01,9.97,10.74,10.75,10.41,10.75,9.88,9.41,8.44,8.90,9.15,8.09,8.03,7.87,7.15,7.23,7.21,6.18,5.55,5.75,5.21,4.37,4.35,4.92,3.76,4.54,3.63,2.61,2.21,1.85,1.08,0.77,1.12,2.38,2.43,2.71,3.39,3.88,4.00,5.26,5.76,7.37,7.20,7.76,6.89,5.69,6.23,6.29,4.62,4.46,5.89,5.51,3.68,5.51,4.77,6.74,6.63,5.67,5.76,6.12,7.48,8.68,9.10,10.65,11.31,11.01,11.90,11.88,10.54,10.05,11.27,11.35,10.22,10.75,11.70,10.98,10.36,10.96,9.98,8.78,9.50,9.63,7.98,8.08,8.63,8.45,6.98,7.40,8.17,7.13,5.31,6.79,7.43,6.24,7.32,8.65,9.03,8.74,9.52,9.62,8.67,9.32,10.07,9.63,9.30,10.60,10.96,9.80,10.55,11.53,11.29,10.80,12.05,12.57,11.90,11.72,13.18,13.01,14.31,13.26,12.46,12.28,13.14,12.63,11.72,11.65,12.65,12.03,10.88,11.20,11.78,11.08,10.08,10.87,11.18,9.63,9.77,10.64,10.40,9.39,9.48,10.16,9.34,9.94,9.23,9.46,9.03,9.08,9.91,9.45,10.14,10.29,10.60,11.35,11.37,12.08,11.79,10.92,12.03,12.54,12.23,12.27,12.74,13.38,13.07,12.88,14.06,13.66,13.74,13.88,15.29,15.87,14.51,15.31,14.31,14.81,14.44,13.51,13.60,13.51,12.70,12.32,12.27,12.03,11.48,10.62,10.99,10.38,10.11,9.50,9.42,9.12,8.96,8.53,7.69,9.01,8.34,9.12,9.42,9.07,10.07,10.65,10.91,10.76,11.69,11.71,11.81,12.65,13.07,12.95,13.06,13.63,14.43,14.40,15.12,15.93,15.46,14.13,15.20,16.17,14.91,14.23,15.74,15.09,14.21,14.39,14.96,13.66,13.12,12.09,11.32,12.74,12.76,12.03,12.14,13.40,12.79,12.20,12.89,13.49,14.80,14.20,15.55,16.16,16.30,16.81,17.76,18.47,17.16,17.66,17.59,16.72,17.58,17.90,17.04,16.45,17.22,18.29,17.73,18.68,18.01,17.01,16.91,17.72,16.92,15.96,16.57,16.87,15.94,15.21,14.85,15.36,15.40,14.86,14.29,15.24,15.09,13.71,14.44,15.37,15.15,14.46,15.76,16.40,15.60,15.46,15.76,14.95,13.72,13.16,13.45,14.05,14.03,13.42,13.83,14.77,14.35,14.26,15.00,15.23,14.85,15.23,16.28,15.78,15.41,16.60,17.21,16.89,17.53,18.40,20.16,18.77,17.72,18.67,18.76,18.08,17.59,18.43,17.97,17.15,17.32,17.84,17.45,16.41,17.21,16.57,15.62,15.95,16.73,16.17,15.69,16.41,16.95,15.78,15.91,17.35,16.99,15.85,16.77,17.78,16.54,16.39,17.58,18.41,17.38,17.19,15.53,15.91,16.76,15.85,14.55,15.91,16.26,15.27,14.43,15.95,15.96,14.24,14.78,15.66,15.43,14.04,15.00,14.10,13.40,12.81,14.28,12.55,12.47,12.83,13.76,12.13,12.90,13.48,12.91,13.27,13.82,14.66,13.89,14.19,15.55,15.71,14.88,15.01,16.09,16.46,15.45,16.72,17.35,16.96,15.51,16.08,15.43,14.73,14.53,14.83,14.25,13.83,13.53,13.54,13.15,12.86,12.34,12.02,12.08,11.70,11.47,11.89,11.29,11.44,11.09,11.51,10.44,11.48,11.99,12.84,13.41,14.26,14.16,12.60,12.72,13.71,13.10,12.60,12.86,13.99,14.07,13.05,14.05,14.17,12.70,13.63,14.68,13.88,13.25,15.31,15.65,14.94,16.32,16.75,16.49,17.62,16.90,15.66,16.28,16.60,16.60,16.93,17.26,16.78,17.65,16.36,15.91,17.22,17.31,16.58,17.44,18.14,16.77,16.11,17.50,16.83,16.00,16.05,16.53,15.64,14.81,15.91,15.04,14.15,15.47,15.85,14.24,14.89,15.59,15.56,14.89,15.16,15.93,15.71,15.51,15.88,16.89,16.88,17.70,18.04,18.80,18.65,19.41,18.61,17.64,18.85,19.28,17.91,17.85,18.79,18.82,17.71,18.16,19.18,17.94,17.74,18.78,19.23,18.42,18.53,19.75,19.97,20.09,20.03,18.72,18.93,19.64,18.89,17.90,18.96,19.78,18.90,18.35,18.82,19.44,18.19,17.78,19.17,19.54,18.18,18.56,19.93,19.90,19.44,20.05],[31.09,31.14,31.04,30.97,31.00,30.95,30.91,30.89,30.94,30.87,30.81,30.86,30.79,30.71,30.63,30.64,30.34,30.55,30.74,30.45,30.61,30.48,30.78,30.56,30.88,30.91,30.91,31.04,30.95,30.77,30.85,31.00,30.95,30.81,30.99,31.03,30.91,30.83,31.03,31.06,31.04,30.91,30.89,30.92,30.87,30.71,30.78,30.78,30.60,30.53,30.63,30.67,30.44,30.46,30.59,30.50,30.69,30.58,30.79,30.86,30.99,30.90,30.72,30.94,31.01,30.77,30.86,31.07,31.08,30.87,31.00,31.13,31.08,31.02,31.11,31.14,31.00,31.11,31.20,31.16,31.07,31.14,31.15,31.17,31.03,30.98,31.05,30.86,30.70,30.61,30.53,30.76,30.84,30.54,30.70,30.88,30.86,30.69,30.67,30.95,30.80,31.02,30.90,30.76,30.71,30.84,30.84,30.55,30.60,30.51,30.39,30.64,30.60,30.36,30.58,30.63,30.43,30.60,30.55,30.37,30.32,30.48,30.41,30.18,30.26,30.37,30.13,30.21,30.24,30.26,30.26,30.26,30.32,30.49,30.59,30.66,31.02,30.81,30.92,31.05,31.03,31.18,31.18,31.17,31.18,31.10,31.14,31.14,31.14,31.13,31.17,31.16,31.14,31.08,31.07,31.01,31.03,30.92,30.93,30.90,30.92,30.76,30.74,30.88,30.66,30.56,30.63,30.59,30.52,30.24,30.24,30.53,30.62,30.56,30.71,30.74,30.73,30.85,30.87,30.89,30.90,31.01,30.99,30.95,31.04,31.09,31.06,31.10,31.17,31.18,31.13,31.15,31.24,31.23,31.23,31.19,31.19,31.17,31.18,31.09,31.07,31.08,31.10,31.05,30.95,30.99,31.03,30.91,30.79,30.89,30.95,30.75,30.67,30.83,30.79,30.59,30.67,30.65,30.51,30.34,30.54,30.40,30.14,30.34,30.33,30.38,30.17,30.16,30.26,30.28,30.49,30.47,30.44,30.31,30.53,30.58,30.44,30.58,30.81,30.80,30.67,30.83,30.98,31.01,30.92,30.97,31.02,31.06,31.01,31.03,30.92,30.90,30.98,30.96,30.74,30.81,30.85,30.68,30.66,30.66,30.63,30.44,30.47,30.51,30.33,30.15,30.42,30.31,30.09,30.09,30.36,30.44,30.48,30.60,30.56,30.34,30.69,30.74,30.64,30.66,30.85,30.79,30.79,30.88,30.91,30.90,30.91,30.97,31.03,31.04,31.08,31.14,31.10,31.04,31.05,31.15,31.07,31.04,31.12,31.12,31.05,31.04,31.14,31.06,31.11,30.99,30.95,31.02,30.94,30.90,30.96,30.98,30.89,30.79,30.94,30.99,31.01,30.97,31.07,31.13,31.11,31.14,31.21,31.24,31.15,31.17,31.10,30.99,31.07,31.19,31.06,30.95,31.00,31.15,31.10,31.15,31.10,30.97,30.93,31.02,31.00,30.89,30.84,30.85,30.83,30.70,30.73,30.83,30.82,30.74,30.80,30.89,30.83,30.81,30.90,30.99,30.92,30.93,31.02,31.03,30.97,30.99,30.95,30.95,30.88,30.74,30.69,30.88,30.85,30.63,30.72,30.85,30.79,30.66,30.79,30.85,30.76,30.87,30.93,30.92,30.86,30.89,31.00,30.91,31.00,30.99,31.09,31.13,31.04,31.10,31.14,30.94,30.99,31.09,31.02,30.95,31.02,31.01,30.93,30.93,30.96,30.91,30.85,30.94,30.91,30.88,30.87,30.97,30.93,30.80,30.88,30.94,30.92,30.70,30.82,30.92,30.84,30.80,30.96,31.06,30.91,30.95,30.80,30.90,30.92,30.73,30.69,30.79,30.77,30.59,30.56,30.75,30.64,30.45,30.56,30.62,30.51,30.36,30.52,30.30,30.29,30.14,30.34,30.29,30.21,30.37,30.45,30.29,30.34,30.53,30.54,30.45,30.45,30.70,30.65,30.69,30.73,30.78,30.80,30.84,30.82,30.95,30.94,31.04,31.03,31.02,30.99,30.93,30.95,30.95,30.87,30.84,30.90,30.88,30.68,30.65,30.69,30.62,30.45,30.43,30.39,30.35,30.20,30.24,30.13,30.19,30.19,30.01,29.93,30.03,30.15,30.25,30.38,30.29,30.35,30.32,30.17,30.15,30.45,30.19,30.10,30.38,30.58,30.47,30.68,30.57,30.51,30.66,30.70,30.55,30.54,30.69,30.77,30.65,30.78,30.73,30.64,30.81,30.67,30.53,30.62,30.67,30.41,30.68,30.85,30.61,31.05,30.72,30.68,30.89,31.01,30.89,31.08,31.24,31.15,31.02,31.12,31.16,31.04,31.05,31.01,30.89,30.90,30.96,30.83,30.58,30.86,30.88,30.65,30.62,30.80,30.75,30.66,30.62,30.78,30.74,30.51,30.69,30.82,30.67,30.80,30.91,31.03,31.01,31.14,31.09,30.95,31.07,31.17,31.00,30.92,31.14,31.16,30.90,31.06,31.22,31.08,31.08,31.19,31.21,31.15,31.14,31.24,31.26,31.21,31.23,31.23,31.19,31.25,31.17,31.18,31.20,31.24,31.19,31.13,31.18,31.22,31.07,31.07,31.18,31.23,31.07,31.03,31.21,31.19,30.99,31.03,28.58,27.98,26.62,26.50,25.85,24.67,24.22,24.11,23.80,22.77,21.94,22.58,22.21,21.82,21.16,21.70,19.88,20.13,18.74,16.90,16.67,14.77,14.62,14.03,12.55,11.33,10.30,10.17,9.60,8.44,8.33,9.89,9.74,9.19,9.65,10.73,10.78,10.29,10.96,10.53,10.79,10.20,9.63,9.58,9.37,9.41,8.20,8.52,8.48,7.00,5.79,6.58,6.19,4.88,4.36,5.11,4.58,4.77,6.49,7.91,7.78,5.83,6.56,8.37,7.16,6.50,8.21,8.73,7.19,7.71,9.16,8.88,8.31,9.06,9.85,9.53,9.48,10.36,10.83,10.35,10.27,10.56,9.82,9.06,8.00,9.29,9.07,7.91,7.80,7.96,6.56,6.90,7.21,6.38,5.00,6.02,5.73,4.22,4.55,5.49,4.39,5.21,4.55,3.10,2.79,2.74,2.14,1.33,0.77,1.43,1.92,2.18,2.68,3.20,3.70,4.57,4.98,6.22,6.26,6.93,5.77,4.78,5.38,5.52,3.94,3.97,5.40,5.20,3.41,5.33,4.86,6.68,6.88,6.59,7.10,7.50,8.81,9.85,10.88,11.58,12.37,12.30,13.28,13.28,12.05,11.74,12.83,12.25,11.51,12.23,12.88,12.01,11.24,12.03,11.00,10.20,10.53,10.62,9.26,9.38,9.92,9.32,8.13,8.34,9.22,7.99,6.38,7.78,8.50,6.15,8.12,9.24,9.86,8.93,10.21,10.73,9.65,10.34,11.45,10.93,10.35,11.88,12.25,10.89,11.75,12.91,12.76,12.31,13.23,13.66,13.67,13.33,14.13,14.57,16.15,15.15,13.92,13.85,14.98,14.24,13.29,13.36,13.99,13.39,12.72,12.63,12.90,12.31,11.37,12.26,12.32,10.84,10.90,12.09,11.32,10.22,10.61,11.66,10.13,9.64,10.59,10.78,9.16,9.05,10.70,9.73,8.84,9.66,10.61,10.68,10.72,11.62,11.32,10.87,11.85,12.63,12.17,12.22,13.15,13.81,13.16,13.15,14.48,14.31,14.12,14.39,16.14,16.12,15.18,15.48,14.89,14.69,14.48,13.87,13.62,13.40,12.97,12.53,11.87,11.78,11.78,10.98,10.36,10.74,10.86,9.14,9.50,9.72,9.14,7.56,7.42,8.28,8.63,8.97,8.85,10.06,10.24,10.38,10.28,11.39,11.83,11.59,11.86,13.12,13.09,12.97,13.38,14.17,14.06,14.42,15.35,15.80,15.46,14.60,15.51,16.58,15.61,15.07,15.98,15.22,14.85,15.04,15.26,14.28,13.84,12.87,12.24,13.42,13.64,12.68,12.82,14.09,13.51,12.76,13.52,14.33,15.32,14.96,16.18,16.69,16.79,17.24,17.75,18.27,17.65,17.75,17.82,17.10,17.63,18.02,17.09,16.87,17.64,18.13,17.61,18.30,17.61,17.06,17.09,17.07,16.86,15.98,15.76,15.91,15.12,14.59,14.24,15.23,15.28,14.61,14.67,15.58,15.12,14.21,14.70,16.01,15.40,14.60,15.94,16.61,15.81,15.85,16.04,15.15,14.02,13.07,13.16,14.26,14.26,13.06,13.61,14.89,14.44,13.53,14.87,15.22,14.56,14.94,16.22,16.02,14.88,16.02,17.30,17.06,16.71,17.69,19.35,18.61,17.70,18.21,18.56,17.77,17.43,18.33,17.82,17.11,17.69,17.47,16.98,16.59,17.07,16.34,15.49,15.94,16.75,15.83,15.50,16.44,16.82,15.52,15.90,17.11,16.73,15.69,16.67,17.50,16.78,16.55,17.47,17.95,17.32,17.30,15.54,16.00,17.04,16.18,14.60,15.97,16.17,15.08,14.03,15.64,15.65,14.40,14.16,15.10,14.94,13.58,14.47,13.20,12.68,12.41,13.45,12.17,12.04,12.92,13.32,11.71,12.15,13.72,12.95,12.70,13.97,14.68,13.72,14.11,15.75,15.59,14.62,15.06,16.34,16.51,15.58,16.83,17.51,17.16,15.63,16.26,15.40,14.57,14.70,14.79,14.27,13.84,13.57,13.80,13.28,12.68,12.14,12.31,11.40,11.40,11.50,11.26,10.61,10.96,10.93,10.48,9.76,10.98,11.39,12.35,13.00,13.49,13.70,12.33,11.94,12.74,12.96,11.86,11.85,13.31,13.56,12.45,13.79,13.77,12.27,13.59,14.48,13.69,13.21,15.08,15.21,14.54,15.81,16.46,15.90,17.02,16.00,15.02,15.51,16.43,15.20,16.01,16.76,15.67,17.05,15.41,15.54,17.11,16.78,16.35,16.83,17.90,16.61,16.66,18.03,17.08,16.19,16.69,16.98,15.63,15.30,16.32,15.19,14.42,15.22,15.62,14.15,14.02,15.10,15.26,14.10,14.35,15.85,15.33,14.76,15.66,17.03,16.49,17.34,17.78,18.51,18.46,19.07,18.81,17.70,18.79,19.27,18.20,17.60,18.78,19.11,17.69,18.34,19.48,18.53,18.16,19.01,19.58,18.95,18.80,19.81,20.16,20.11,19.82,18.85,18.50,19.73,19.53,18.30,18.47,19.85,19.32,18.37,18.68,19.56,18.50,17.68,18.98,19.60,18.14,18.40,19.67,19.79,19.12,19.56],[31.04,31.08,30.94,30.91,30.95,30.92,30.82,30.83,30.89,30.82,30.74,30.81,30.76,30.64,30.58,30.57,30.23,30.50,30.60,30.45,30.56,30.47,30.60,30.44,30.81,30.86,30.88,31.00,30.88,30.75,30.75,30.90,30.88,30.72,30.89,30.96,30.84,30.71,30.95,31.00,30.97,30.78,30.76,30.83,30.74,30.58,30.64,30.63,30.53,30.49,30.52,30.52,30.30,30.33,30.47,30.29,30.58,30.49,30.79,30.78,31.00,30.85,30.61,30.86,30.99,30.71,30.70,31.01,31.02,30.71,30.90,31.06,30.97,30.91,31.04,31.09,30.92,31.06,31.16,31.13,31.04,31.09,31.11,31.14,30.95,30.91,31.02,30.81,30.67,30.54,30.42,30.67,30.73,30.44,30.58,30.76,30.72,30.56,30.52,30.86,30.74,30.99,30.83,30.69,30.71,30.75,30.82,30.50,30.54,30.39,30.41,30.58,30.56,30.29,30.47,30.47,30.24,30.55,30.49,30.32,30.19,30.36,30.32,30.02,30.16,30.25,30.07,30.01,30.18,30.19,30.21,30.22,30.23,30.31,30.62,30.57,30.82,30.77,30.81,31.03,31.03,31.17,31.17,31.18,31.19,31.05,31.15,31.14,31.12,31.13,31.16,31.16,31.13,31.09,31.04,30.98,30.99,30.86,30.81,30.84,30.77,30.64,30.62,30.75,30.55,30.50,30.43,30.45,30.37,30.08,30.13,30.38,30.54,30.53,30.61,30.64,30.63,30.74,30.76,30.76,30.80,30.94,30.93,30.86,31.01,31.08,31.00,31.07,31.16,31.20,31.12,31.15,31.24,31.28,31.24,31.23,31.20,31.19,31.20,31.11,31.02,31.08,31.07,31.03,30.91,30.98,30.99,30.86,30.70,30.84,30.89,30.67,30.55,30.77,30.72,30.48,30.60,30.62,30.44,30.28,30.43,30.38,30.16,30.23,30.27,30.38,30.05,29.95,30.15,30.22,30.44,30.36,30.42,30.27,30.51,30.53,30.43,30.56,30.76,30.78,30.67,30.82,30.98,31.00,30.93,30.96,31.00,31.07,31.00,31.05,30.94,30.93,30.99,30.96,30.77,30.83,30.86,30.65,30.65,30.68,30.64,30.35,30.50,30.50,30.29,30.15,30.44,30.33,30.13,30.10,30.37,30.44,30.46,30.54,30.59,30.31,30.61,30.74,30.68,30.64,30.81,30.79,30.78,30.84,30.89,30.88,30.89,30.94,31.03,31.05,31.08,31.15,31.11,31.04,31.03,31.15,31.06,31.02,31.12,31.11,31.01,31.04,31.15,31.00,31.08,30.93,30.84,30.96,30.87,30.85,30.88,30.93,30.87,30.76,30.91,30.99,31.02,30.98,31.06,31.14,31.12,31.15,31.22,31.24,31.16,31.16,31.11,31.00,31.10,31.18,31.10,30.95,31.03,31.17,31.13,31.17,31.15,30.98,30.96,31.06,31.04,30.86,30.89,30.89,30.82,30.71,30.73,30.82,30.85,30.71,30.75,30.92,30.84,30.78,30.89,31.00,30.91,30.95,30.99,31.03,30.99,31.01,31.01,30.97,30.88,30.78,30.72,30.89,30.87,30.68,30.78,30.87,30.78,30.68,30.84,30.85,30.74,30.86,30.96,30.91,30.85,30.90,30.99,30.96,30.97,31.05,31.13,31.17,31.07,31.12,31.18,30.99,30.95,31.12,31.08,30.98,31.02,31.08,31.00,30.97,31.02,30.98,30.88,30.98,30.99,30.93,30.89,31.02,30.98,30.83,30.91,31.00,30.94,30.75,30.88,30.96,30.86,30.83,30.97,31.06,30.89,30.93,30.82,30.89,30.86,30.75,30.70,30.77,30.74,30.58,30.56,30.72,30.64,30.43,30.52,30.61,30.52,30.33,30.48,30.31,30.29,30.22,30.34,30.34,30.29,30.35,30.46,30.27,30.32,30.49,30.53,30.46,30.43,30.69,30.64,30.68,30.75,30.78,30.82,30.89,30.86,30.94,31.00,31.06,31.09,31.05,31.06,30.99,30.98,30.99,30.89,30.86,30.89,30.85,30.70,30.66,30.66,30.63,30.45,30.40,30.33,30.34,30.18,30.14,30.16,30.26,30.03,29.84,29.84,30.06,30.04,30.30,30.33,30.34,30.38,30.16,30.15,30.27,30.37,30.13,30.11,30.41,30.54,30.40,30.68,30.59,30.45,30.68,30.75,30.56,30.47,30.71,30.74,30.58,30.79,30.73,30.64,30.80,30.65,30.50,30.58,30.64,30.34,30.63,30.82,30.55,31.00,30.62,30.67,30.85,30.99,30.86,31.04,31.23,31.16,30.94,31.14,31.18,30.99,31.01,31.00,30.86,30.89,30.96,30.81,30.59,30.80,30.88,30.64,30.65,30.78,30.72,30.60,30.56,30.75,30.70,30.47,30.62,30.77,30.63,30.76,30.84,31.01,30.99,31.14,31.07,30.89,31.04,31.16,30.95,30.91,31.15,31.14,30.88,30.98,31.22,31.06,31.02,31.21,31.24,31.14,31.12,31.29,31.29,31.23,31.22,31.24,31.22,31.24,31.17,31.16,31.21,31.22,31.20,31.08,31.14,31.23,31.00,30.99,31.13,31.18,31.01,30.98,31.17,31.14,30.96,30.99,28.41,27.60,26.15,26.14,25.64,24.34,23.63,23.69,23.16,22.27,21.66,22.11,21.75,21.50,20.86,21.42,19.59,19.68,17.92,16.03,15.56,13.83,13.46,12.99,11.49,10.22,8.89,8.09,7.44,6.68,6.71,7.86,7.87,7.25,7.83,8.63,8.79,8.40,9.28,9.03,9.47,8.62,7.92,8.31,8.30,7.66,6.95,7.83,7.38,5.94,5.56,6.61,5.69,4.25,4.16,5.75,5.74,5.62,6.48,7.95,7.74,6.08,6.63,7.91,7.15,6.07,7.43,8.04,6.55,6.71,7.91,7.75,6.83,7.49,8.30,7.92,7.54,8.45,8.96,8.44,8.26,8.38,7.88,7.25,6.39,7.15,6.89,5.92,5.85,6.13,5.14,5.12,5.50,5.04,3.87,4.68,5.07,3.80,3.61,4.86,4.28,5.41,4.82,3.47,3.04,3.54,3.31,2.05,0.91,0.77,1.20,1.57,2.15,2.01,2.82,3.63,3.40,4.96,4.92,5.39,4.23,3.60,4.18,4.44,2.66,2.97,4.33,3.76,2.93,4.95,4.92,6.06,6.55,6.91,7.35,7.90,8.90,10.18,10.48,12.08,12.64,12.58,13.93,14.04,12.22,11.71,13.65,12.70,11.34,12.35,13.25,11.94,10.93,11.69,10.40,10.11,10.27,9.84,8.96,8.90,9.53,8.58,8.37,8.83,8.61,7.37,6.88,7.80,7.74,5.90,6.64,7.75,8.22,7.58,8.49,9.34,8.68,8.93,10.06,9.88,9.80,11.04,11.85,10.46,11.45,12.88,13.15,12.41,13.41,14.27,14.59,14.19,15.09,15.53,16.92,15.83,14.74,14.55,15.81,15.27,14.00,13.96,14.67,13.85,12.36,12.72,13.14,12.06,11.31,12.00,11.93,10.68,10.84,11.21,10.35,9.36,9.94,10.07,8.90,8.59,9.26,8.98,7.98,8.56,9.20,8.43,7.67,9.18,9.67,9.44,9.61,10.39,10.41,9.64,9.99,11.00,10.68,10.57,11.18,11.93,11.27,11.09,12.67,12.66,12.24,12.41,14.20,14.61,13.29,13.62,12.65,12.64,12.45,11.70,11.38,11.07,10.59,10.40,9.86,9.50,9.96,9.10,8.71,8.92,8.71,7.97,7.96,8.29,7.65,6.66,6.42,6.76,7.80,7.58,7.50,8.46,8.95,8.46,8.40,9.57,9.94,9.51,9.80,10.90,10.90,10.69,11.09,12.20,12.27,12.53,13.68,14.33,13.67,12.56,13.82,15.05,14.24,13.36,14.63,14.38,13.20,13.31,14.07,13.03,12.37,11.15,11.15,12.49,11.72,10.77,11.17,12.84,11.47,11.23,12.28,12.85,14.20,13.59,14.44,15.59,15.38,15.83,16.43,16.90,16.12,16.40,16.55,15.74,16.46,16.84,15.93,15.39,16.26,17.31,16.67,17.40,16.53,15.87,15.88,16.29,15.83,14.78,14.80,14.88,14.04,13.49,12.94,13.64,13.92,13.25,12.85,13.96,13.60,12.63,12.91,14.31,13.95,13.12,14.20,15.10,14.38,14.51,15.01,13.82,12.80,11.71,12.33,13.25,12.87,11.92,12.57,13.72,13.15,12.77,13.86,13.72,13.46,14.10,15.11,14.68,14.19,15.46,16.06,15.33,15.85,16.79,18.90,17.97,16.49,17.32,17.99,16.98,16.12,17.46,17.01,16.04,16.33,16.79,15.81,15.12,16.35,15.40,14.40,14.97,16.06,15.01,14.50,15.76,16.26,14.93,15.35,16.77,16.37,15.26,16.49,17.34,16.63,16.36,17.47,17.99,17.37,17.29,15.78,16.18,17.02,16.14,14.70,16.04,16.26,14.92,14.21,15.77,15.47,13.94,14.17,15.26,14.49,13.30,14.17,13.28,12.39,12.35,13.72,12.48,11.85,12.59,13.50,12.09,12.00,13.30,13.03,12.57,13.21,14.51,13.67,13.68,15.29,15.52,14.11,14.65,16.12,16.21,15.31,16.33,16.95,16.23,15.06,15.61,14.57,13.55,13.98,14.07,13.22,12.70,12.80,12.88,11.94,11.86,11.78,11.94,10.49,10.73,11.11,11.06,10.14,10.65,10.89,10.10,9.62,10.56,10.85,12.13,12.43,13.10,13.20,11.56,11.70,12.69,12.66,11.16,11.45,12.73,12.75,11.50,12.60,13.08,11.68,12.75,13.62,13.26,12.48,14.37,14.70,13.98,15.52,16.12,15.50,16.91,15.88,14.90,15.29,16.14,15.29,15.83,16.48,15.89,16.94,15.62,15.60,16.95,16.78,16.73,16.99,18.23,17.05,16.89,18.14,17.45,16.30,16.60,17.05,15.52,15.13,16.30,15.34,14.48,15.49,15.85,14.11,14.14,15.39,15.42,14.02,14.40,16.06,15.50,14.39,15.75,17.03,16.39,17.37,17.79,18.52,18.39,19.32,18.86,17.71,18.80,19.15,18.13,17.73,18.75,19.10,17.73,18.32,19.37,18.50,18.17,19.03,19.54,18.92,18.92,19.94,20.24,20.58,20.11,19.27,19.00,19.79,19.49,18.45,18.79,19.91,19.24,18.30,18.82,19.64,18.62,17.82,19.18,19.58,18.25,18.45,19.70,19.61,18.98,19.32],[31.03,31.07,30.97,30.93,30.96,30.88,30.83,30.81,30.79,30.71,30.68,30.73,30.64,30.60,30.58,30.55,30.29,30.35,30.43,30.17,30.33,30.15,30.33,30.23,30.52,30.60,30.52,30.79,30.69,30.51,30.51,30.71,30.64,30.49,30.67,30.75,30.53,30.44,30.75,30.81,30.77,30.57,30.53,30.66,30.62,30.46,30.56,30.54,30.43,30.44,30.41,30.32,30.17,30.38,30.54,30.21,30.46,30.44,30.66,30.57,30.83,30.64,30.55,30.72,30.86,30.66,30.62,30.85,30.89,30.60,30.72,30.95,30.83,30.72,30.88,30.97,30.73,30.84,31.04,30.99,30.80,30.96,30.97,31.04,30.79,30.69,30.86,30.61,30.45,30.38,30.21,30.46,30.55,30.30,30.34,30.56,30.53,30.57,30.26,30.69,30.59,30.89,30.73,30.62,30.52,30.64,30.66,30.49,30.43,30.39,30.04,30.44,30.37,30.12,30.27,30.35,29.98,30.33,30.27,30.18,30.17,30.05,30.13,30.03,30.11,30.28,30.12,30.12,30.26,30.14,30.16,30.15,30.21,30.24,30.48,30.31,30.70,30.63,30.69,30.92,30.90,31.10,31.09,31.09,31.10,30.94,31.02,31.02,31.00,31.01,31.07,31.05,30.99,30.98,30.90,30.83,30.85,30.71,30.71,30.64,30.65,30.53,30.46,30.57,30.45,30.37,30.26,30.22,30.33,30.10,30.12,30.38,30.45,30.42,30.46,30.53,30.52,30.60,30.58,30.63,30.69,30.81,30.79,30.72,30.93,31.03,30.93,30.95,31.11,31.12,31.04,31.03,31.16,31.19,31.12,31.14,31.11,31.12,31.13,31.04,30.93,30.99,31.03,30.93,30.79,30.87,30.86,30.76,30.61,30.70,30.70,30.58,30.50,30.73,30.64,30.48,30.59,30.55,30.43,30.39,30.46,30.28,30.07,30.25,30.21,30.33,30.14,30.22,30.39,30.35,30.43,30.49,30.43,30.17,30.36,30.50,30.40,30.41,30.60,30.70,30.51,30.63,30.79,30.85,30.73,30.75,30.86,30.90,30.80,30.82,30.71,30.72,30.72,30.71,30.58,30.58,30.56,30.38,30.44,30.34,30.36,30.17,30.26,30.25,30.11,30.09,30.27,30.14,29.99,30.08,30.28,30.23,30.36,30.41,30.32,30.04,30.39,30.44,30.34,30.41,30.54,30.47,30.42,30.61,30.66,30.59,30.61,30.70,30.83,30.81,30.92,31.03,30.94,30.78,30.85,31.06,30.90,30.87,31.05,31.05,30.82,30.86,31.07,30.88,30.98,30.78,30.73,30.85,30.72,30.65,30.74,30.78,30.70,30.63,30.79,30.84,30.83,30.81,30.90,31.05,30.95,31.05,31.17,31.18,30.99,31.07,31.02,30.82,30.95,31.07,30.93,30.74,30.88,31.02,30.94,31.00,30.92,30.72,30.82,30.87,30.85,30.72,30.76,30.72,30.73,30.68,30.64,30.72,30.66,30.63,30.63,30.77,30.67,30.67,30.72,30.81,30.78,30.77,30.85,30.86,30.87,30.86,30.84,30.84,30.81,30.67,30.67,30.81,30.75,30.62,30.72,30.75,30.73,30.65,30.79,30.73,30.73,30.84,30.84,30.76,30.81,30.85,30.87,30.81,30.92,30.91,30.99,31.00,30.89,30.95,31.03,30.88,30.82,30.98,30.94,30.82,30.83,30.97,30.90,30.81,30.88,30.89,30.76,30.82,30.88,30.84,30.79,30.89,30.93,30.76,30.78,30.84,30.91,30.65,30.66,30.89,30.77,30.72,30.87,30.98,30.81,30.88,30.66,30.77,30.83,30.60,30.52,30.68,30.71,30.52,30.45,30.69,30.61,30.37,30.46,30.54,30.41,30.29,30.36,30.22,30.19,30.24,30.34,30.44,30.29,30.31,30.44,30.37,30.41,30.49,30.45,30.48,30.43,30.63,30.54,30.63,30.64,30.67,30.61,30.72,30.70,30.87,30.80,30.98,30.95,30.92,30.84,30.78,30.84,30.82,30.73,30.73,30.85,30.79,30.63,30.61,30.60,30.59,30.43,30.35,30.34,30.44,30.14,30.05,30.12,30.19,30.18,29.89,29.90,29.97,30.23,30.23,30.34,30.44,30.36,30.27,30.27,30.29,30.43,30.19,30.28,30.57,30.60,30.48,30.67,30.66,30.41,30.62,30.71,30.54,30.46,30.63,30.70,30.54,30.70,30.63,30.54,30.67,30.58,30.34,30.45,30.54,30.29,30.62,30.67,30.59,30.84,30.66,30.66,30.75,30.90,30.81,30.96,31.12,31.05,30.93,30.96,31.09,30.95,30.95,30.94,30.78,30.85,30.80,30.68,30.60,30.75,30.77,30.50,30.65,30.70,30.61,30.55,30.61,30.64,30.61,30.40,30.60,30.78,30.60,30.78,30.82,30.98,30.94,31.09,31.01,30.80,31.00,31.11,30.90,30.86,31.09,31.07,30.82,30.95,31.11,30.96,31.00,31.13,31.09,30.97,31.01,31.15,31.12,31.06,31.09,31.10,31.10,31.13,31.05,31.05,31.14,31.12,31.09,30.99,31.10,31.10,30.94,30.92,31.07,31.14,30.94,30.93,31.10,31.08,30.91,30.88,28.14,27.39,25.83,25.89,25.36,23.89,23.13,23.01,22.68,21.59,20.95,21.36,20.89,20.75,20.18,20.57,19.02,18.55,17.08,14.80,14.48,12.25,12.23,11.79,10.04,8.62,7.22,6.55,5.79,5.30,5.25,6.13,6.12,5.69,6.12,6.73,6.79,6.42,6.95,6.91,7.06,6.48,6.07,6.14,6.08,5.79,5.01,5.29,5.14,4.32,4.32,4.77,4.37,3.25,3.01,3.68,3.79,4.13,5.63,5.56,5.85,4.94,4.76,5.69,5.35,4.36,5.29,5.75,4.99,4.98,5.79,5.84,5.03,5.52,6.30,5.90,5.65,6.40,6.87,6.63,6.48,6.54,5.92,5.48,4.93,5.26,5.33,4.55,4.54,4.63,3.86,3.82,4.25,3.84,3.18,3.38,3.60,2.87,2.48,3.45,3.73,4.81,3.97,3.09,2.51,2.79,2.70,1.89,1.24,1.05,0.76,1.00,1.41,1.43,1.75,2.45,2.44,3.48,3.41,3.93,3.35,2.48,3.05,3.24,2.02,2.11,3.26,2.77,2.31,3.31,3.61,4.50,4.83,4.61,5.26,5.29,6.34,7.00,7.41,8.55,9.16,9.01,9.95,9.86,8.75,8.32,9.24,9.07,8.22,8.64,9.47,8.72,7.99,8.37,7.64,7.29,7.70,7.66,6.44,6.57,6.91,6.30,5.62,5.99,6.12,5.10,4.76,5.21,5.33,4.44,4.80,5.62,6.08,5.55,6.39,6.73,6.27,6.70,7.25,7.18,7.18,7.83,8.18,7.58,8.29,8.91,8.93,8.62,9.44,9.86,9.75,9.57,10.40,10.76,11.62,10.98,10.26,10.22,10.96,10.21,9.50,9.62,10.14,9.55,8.52,8.84,9.20,8.31,7.63,8.30,8.07,7.19,7.13,7.61,7.23,6.56,6.86,7.18,6.55,6.36,6.79,6.79,6.10,6.63,7.09,6.85,6.32,7.42,7.67,7.74,7.89,8.68,8.40,7.64,8.51,9.26,8.60,8.77,9.38,9.86,9.22,9.13,10.38,10.12,9.84,9.85,11.41,11.56,10.67,10.88,10.51,10.46,10.18,9.78,9.68,9.46,8.73,8.78,8.54,8.09,8.06,7.79,7.60,7.10,7.01,6.74,6.48,6.55,5.91,5.56,4.91,5.78,5.72,6.27,6.31,6.52,6.66,6.95,7.16,7.39,7.66,7.71,8.06,8.48,8.73,8.79,8.76,9.38,9.80,10.14,10.78,11.30,10.96,9.93,10.99,11.76,11.08,10.24,11.13,10.86,10.01,10.13,10.50,9.65,8.94,8.14,7.90,8.94,8.73,8.22,8.42,9.73,8.89,8.49,9.44,9.93,10.96,10.86,11.32,12.13,12.19,12.71,13.26,13.84,13.21,13.46,13.66,12.81,13.81,13.97,13.03,12.53,13.73,14.24,13.65,14.49,13.78,13.27,13.02,13.60,12.90,12.18,12.31,12.34,11.51,11.17,10.77,11.23,11.44,10.88,10.45,11.31,11.23,10.39,10.43,11.43,11.23,10.79,11.45,12.23,11.81,11.72,12.01,11.30,10.47,9.68,10.10,10.89,10.42,9.82,10.14,11.03,10.80,10.42,11.31,11.30,11.20,11.62,12.69,12.14,11.65,12.81,13.47,12.86,13.53,14.32,15.94,15.12,14.12,14.40,15.13,14.25,13.82,14.73,14.47,13.35,13.62,13.94,13.46,12.68,13.42,12.95,11.89,12.56,13.39,12.66,12.37,13.17,13.81,12.62,12.71,13.80,13.74,12.59,13.92,14.49,13.40,13.33,14.28,15.16,14.30,14.23,12.47,12.74,13.89,12.87,11.41,12.78,13.13,11.77,11.03,12.71,12.63,11.13,11.34,12.08,11.88,11.02,11.76,11.28,10.25,10.29,11.26,10.29,9.80,9.89,10.67,9.33,9.55,10.62,10.10,9.76,10.23,11.82,10.70,10.95,12.46,12.36,11.45,12.21,13.33,12.92,12.32,13.02,13.75,13.28,12.20,12.84,12.13,11.14,11.71,11.42,10.69,10.30,10.07,10.40,9.76,9.34,9.33,9.84,8.94,8.61,9.11,9.02,8.12,8.44,8.95,8.80,8.08,9.21,9.73,10.34,10.39,11.38,11.05,9.33,9.66,10.62,10.38,9.29,9.51,10.79,10.58,9.68,10.54,11.00,9.43,10.64,11.55,11.31,10.25,12.24,12.45,11.77,13.11,13.32,13.15,14.29,13.73,12.61,13.38,13.76,13.32,13.94,14.42,14.04,14.94,13.92,13.18,14.59,14.64,13.97,14.80,15.69,14.54,13.82,15.29,14.71,13.85,13.56,14.14,12.84,12.74,13.09,12.20,11.61,12.62,12.81,11.28,12.02,12.48,12.38,11.44,12.03,12.90,12.39,12.23,13.03,14.04,13.88,14.61,15.03,15.91,15.96,16.88,16.06,15.13,16.13,17.00,15.49,15.43,16.55,16.70,15.36,15.93,17.25,15.97,15.60,16.88,17.35,16.73,16.43,17.69,18.05,18.09,17.84,16.78,16.93,17.61,17.09,15.85,16.78,17.76,16.94,16.08,16.66,17.29,16.06,15.49,16.86,17.46,15.72,16.20,17.43,17.59,16.74,17.49],[30.98,31.04,30.92,30.84,30.90,30.82,30.74,30.75,30.74,30.66,30.61,30.65,30.58,30.44,30.42,30.35,29.95,30.19,30.42,30.09,30.34,30.20,30.37,30.20,30.62,30.73,30.68,30.92,30.79,30.60,30.64,30.83,30.77,30.54,30.79,30.86,30.62,30.49,30.83,30.89,30.86,30.63,30.66,30.78,30.66,30.48,30.67,30.63,30.46,30.44,30.51,30.46,30.22,30.30,30.49,30.17,30.45,30.43,30.77,30.69,30.93,30.79,30.56,30.79,30.92,30.69,30.71,30.94,30.94,30.73,30.83,31.04,30.91,30.80,31.01,31.04,30.79,30.98,31.11,31.06,30.92,31.04,31.03,31.05,30.85,30.78,30.90,30.75,30.56,30.44,30.41,30.64,30.68,30.34,30.51,30.70,30.63,30.53,30.54,30.78,30.72,30.91,30.80,30.72,30.72,30.70,30.71,30.48,30.48,30.46,30.35,30.40,30.50,30.31,30.50,30.47,30.12,30.47,30.43,30.28,30.27,30.33,30.30,30.23,30.17,30.30,30.13,30.31,30.21,30.16,30.15,30.21,30.17,30.20,30.48,30.34,30.73,30.66,30.68,30.91,30.89,31.13,31.13,31.14,31.14,30.97,31.10,31.10,31.08,31.08,31.13,31.11,31.05,31.04,30.99,30.91,30.95,30.81,30.72,30.77,30.71,30.54,30.54,30.66,30.48,30.44,30.34,30.32,30.29,30.06,30.10,30.29,30.42,30.42,30.49,30.54,30.53,30.63,30.66,30.67,30.74,30.88,30.86,30.81,30.99,31.05,30.95,31.02,31.15,31.18,31.09,31.09,31.20,31.23,31.19,31.19,31.14,31.14,31.15,31.09,30.99,31.01,31.06,30.98,30.84,30.88,30.87,30.81,30.62,30.73,30.75,30.62,30.51,30.71,30.67,30.45,30.56,30.59,30.40,30.35,30.50,30.32,30.04,30.30,30.22,30.29,30.06,30.05,30.10,30.29,30.39,30.29,30.37,30.28,30.44,30.52,30.45,30.51,30.66,30.74,30.55,30.68,30.81,30.84,30.80,30.82,30.90,30.97,30.88,30.88,30.80,30.73,30.82,30.78,30.65,30.69,30.67,30.54,30.50,30.47,30.48,30.32,30.36,30.32,30.20,30.09,30.31,30.08,30.01,30.11,30.22,30.29,30.33,30.46,30.44,30.08,30.44,30.52,30.45,30.47,30.65,30.64,30.59,30.70,30.77,30.73,30.73,30.81,30.91,30.90,30.98,31.06,30.98,30.89,30.91,31.07,30.96,30.90,31.07,31.05,30.90,30.93,31.10,30.93,31.01,30.82,30.75,30.90,30.81,30.72,30.79,30.83,30.75,30.73,30.88,30.90,30.91,30.88,30.94,31.05,30.97,31.07,31.14,31.17,31.01,31.09,31.03,30.86,31.00,31.09,30.95,30.82,30.93,31.05,30.97,31.04,30.96,30.82,30.88,30.89,30.89,30.80,30.80,30.77,30.77,30.74,30.70,30.79,30.80,30.70,30.71,30.83,30.77,30.76,30.77,30.84,30.83,30.80,30.90,30.90,30.87,30.92,30.88,30.82,30.81,30.71,30.73,30.83,30.77,30.67,30.71,30.79,30.81,30.60,30.77,30.82,30.75,30.79,30.87,30.86,30.80,30.86,30.96,30.90,30.96,30.93,31.03,31.03,30.93,30.98,31.05,30.92,30.92,31.02,30.98,30.88,30.88,30.96,30.91,30.83,30.89,30.91,30.78,30.81,30.87,30.83,30.81,30.87,30.91,30.79,30.76,30.87,30.91,30.68,30.76,30.91,30.77,30.72,30.90,31.02,30.81,30.86,30.68,30.76,30.81,30.58,30.57,30.69,30.72,30.55,30.52,30.71,30.64,30.48,30.54,30.61,30.51,30.42,30.49,30.26,30.27,30.13,30.38,30.37,30.27,30.36,30.43,30.37,30.41,30.53,30.49,30.52,30.44,30.64,30.59,30.62,30.67,30.69,30.71,30.79,30.75,30.88,30.85,31.02,30.98,30.95,30.92,30.81,30.82,30.85,30.81,30.74,30.84,30.80,30.62,30.61,30.63,30.60,30.45,30.49,30.38,30.42,30.24,30.16,30.09,30.13,30.20,30.00,29.83,29.99,30.21,30.29,30.39,30.31,30.39,30.36,30.12,30.19,30.37,30.16,30.18,30.41,30.43,30.40,30.62,30.55,30.56,30.68,30.71,30.53,30.61,30.69,30.72,30.60,30.72,30.71,30.65,30.75,30.64,30.42,30.53,30.59,30.31,30.64,30.71,30.64,30.94,30.75,30.69,30.76,30.99,30.90,31.12,31.17,31.12,30.94,31.02,31.12,30.97,30.97,30.93,30.79,30.88,30.83,30.70,30.59,30.84,30.79,30.57,30.72,30.75,30.63,30.58,30.67,30.62,30.65,30.45,30.63,30.79,30.66,30.79,30.81,30.99,30.94,31.10,30.97,30.77,30.97,31.09,30.85,30.82,31.08,31.04,30.81,30.91,31.16,30.92,30.97,31.14,31.15,31.06,31.03,31.18,31.18,31.12,31.15,31.14,31.18,31.19,31.08,31.14,31.20,31.15,31.09,31.05,31.15,31.17,30.87,30.92,31.06,31.12,30.90,30.90,31.10,31.08,30.88,30.94,27.62,26.97,25.60,25.57,24.82,23.45,22.44,22.16,21.98,20.78,19.73,20.28,19.94,19.62,18.88,19.44,17.96,17.59,16.26,13.66,13.24,11.37,11.09,10.71,8.93,7.61,6.04,5.49,4.76,4.39,4.23,5.11,5.08,4.69,5.05,5.68,5.69,5.31,5.83,5.91,6.02,5.43,5.06,5.17,5.16,4.81,4.27,4.66,4.42,3.45,3.62,4.22,3.48,2.95,2.95,3.41,4.00,3.78,4.78,5.08,5.18,4.26,4.14,4.93,4.60,3.78,4.54,4.96,4.30,4.13,4.94,5.06,4.33,4.68,5.43,5.15,4.84,5.50,5.94,5.73,5.53,5.67,5.25,4.78,4.17,4.61,4.46,3.80,3.73,3.78,3.20,3.11,3.41,3.15,2.51,2.74,3.09,2.41,1.86,2.77,3.13,4.10,3.85,2.69,2.14,2.74,2.79,2.29,1.54,1.36,0.89,0.76,0.96,1.11,1.33,1.59,1.71,2.60,2.75,2.99,2.45,1.94,2.35,2.39,1.77,1.78,2.63,2.48,2.02,2.93,3.17,4.10,4.56,4.24,4.87,5.06,5.88,6.46,6.76,7.77,8.35,8.23,8.98,9.05,8.13,7.48,8.53,8.34,7.51,7.83,8.58,8.00,7.24,7.47,6.62,6.38,6.46,6.27,5.56,5.88,5.91,5.37,5.04,5.53,5.42,4.41,4.33,4.83,4.78,3.72,4.32,4.81,5.14,4.74,5.33,5.71,5.33,5.55,6.26,6.02,5.85,6.82,7.38,6.49,7.24,7.99,8.14,7.89,8.60,9.10,8.92,8.87,9.64,10.03,11.33,10.65,9.48,9.38,10.31,9.55,8.71,8.95,9.36,8.70,7.81,8.11,8.23,7.41,6.91,7.52,7.33,6.24,6.52,6.80,6.18,5.60,6.03,6.42,5.50,5.58,6.01,5.81,5.19,5.45,6.05,5.54,5.19,6.07,6.54,6.31,6.52,7.13,6.95,6.17,6.89,7.69,7.19,7.16,8.01,8.50,7.76,7.81,9.14,8.89,8.47,8.72,10.39,10.40,9.44,9.85,9.34,9.26,9.03,8.59,8.28,8.08,7.53,7.45,6.95,6.63,6.68,6.37,5.85,5.77,5.70,5.43,5.19,5.23,5.12,4.58,4.24,4.73,4.96,5.37,5.19,5.41,5.79,5.66,5.74,6.25,6.54,6.55,6.82,7.39,7.63,7.61,7.79,8.39,8.55,8.99,9.63,10.16,9.87,8.88,9.63,10.56,9.85,9.16,10.14,9.68,8.96,9.20,9.54,8.63,8.12,7.30,6.94,8.03,7.74,7.11,7.44,8.54,7.82,7.41,8.22,8.76,9.71,9.56,10.12,10.89,11.06,11.39,11.89,12.29,11.92,12.17,12.31,11.71,12.66,12.69,11.74,11.35,12.58,13.27,12.60,13.46,12.65,12.12,12.07,12.58,11.80,11.07,11.08,11.07,10.10,9.79,9.09,9.86,10.14,9.42,9.26,10.03,10.08,9.16,9.40,10.55,10.21,9.57,10.32,11.06,10.64,10.30,10.79,10.19,9.22,8.16,8.52,9.67,9.25,8.56,8.97,10.14,9.46,8.90,10.24,10.23,9.79,10.12,11.69,11.05,10.27,11.48,12.42,12.04,12.12,13.30,14.71,14.26,13.02,13.61,14.24,12.94,12.56,13.49,13.33,12.24,12.53,12.86,12.22,11.89,12.38,11.66,10.74,11.31,12.38,11.46,11.07,12.22,12.85,11.55,11.53,13.11,13.11,11.73,12.87,13.80,13.05,12.60,13.64,14.67,13.88,13.49,12.15,12.70,13.61,12.47,11.31,12.75,12.95,11.15,11.10,12.52,12.03,10.32,11.10,11.89,11.16,10.13,11.96,10.65,9.45,9.72,10.81,9.99,8.72,9.71,9.95,8.65,8.18,10.11,10.12,8.68,9.46,11.03,9.97,9.78,11.69,11.57,10.30,11.31,12.53,11.78,11.10,11.84,12.58,11.88,10.92,11.80,10.78,9.85,10.50,10.25,9.11,8.70,9.07,9.27,8.29,7.65,7.93,8.56,6.82,7.09,7.88,7.64,7.25,7.93,7.71,7.76,7.75,8.83,8.89,9.54,9.84,10.77,10.20,8.66,8.44,9.58,9.41,7.82,7.94,9.26,8.88,7.88,9.02,9.43,7.86,9.27,10.22,10.31,8.92,10.95,11.48,10.87,12.43,12.88,12.59,13.93,13.28,12.33,13.35,13.81,12.96,14.00,14.58,13.86,15.18,13.67,13.49,14.88,14.68,14.20,14.83,15.69,14.39,14.27,15.62,14.64,13.94,13.69,14.12,12.56,12.48,13.50,12.51,11.03,12.71,13.05,11.25,11.40,12.66,12.44,11.12,12.18,13.44,12.65,12.28,13.39,14.36,13.84,14.69,14.89,15.81,15.85,16.74,16.32,15.24,16.39,16.97,15.54,15.66,16.63,16.81,15.54,16.11,17.11,16.01,15.74,16.90,17.48,16.51,16.44,17.57,17.98,18.08,17.94,16.66,16.72,17.66,17.24,16.00,16.67,18.11,17.07,16.04,16.76,17.64,16.44,15.78,17.23,17.50,16.00,16.35,17.59,17.36,16.80,16.96],[30.94,31.03,30.83,30.78,30.85,30.77,30.69,30.67,30.71,30.63,30.55,30.61,30.55,30.45,30.43,30.38,29.95,30.27,30.41,30.19,30.35,30.24,30.39,30.22,30.60,30.67,30.65,30.91,30.82,30.65,30.71,30.87,30.76,30.62,30.85,30.93,30.69,30.58,30.86,30.95,30.91,30.69,30.68,30.80,30.70,30.59,30.69,30.71,30.55,30.50,30.57,30.60,30.35,30.41,30.42,30.36,30.43,30.44,30.73,30.71,30.97,30.79,30.61,30.81,30.95,30.65,30.69,30.97,30.96,30.73,30.85,31.04,30.93,30.84,31.03,31.05,30.85,31.00,31.12,31.07,30.97,31.04,31.04,31.06,30.87,30.81,30.92,30.79,30.61,30.54,30.47,30.67,30.72,30.46,30.54,30.73,30.73,30.55,30.57,30.80,30.68,30.92,30.81,30.67,30.70,30.75,30.71,30.48,30.51,30.58,30.46,30.60,30.48,30.38,30.58,30.50,30.34,30.55,30.55,30.39,30.28,30.47,30.42,30.18,30.34,30.35,30.18,30.15,30.33,30.32,30.26,30.32,30.37,30.38,30.56,30.50,30.71,30.78,30.70,30.92,30.95,31.15,31.12,31.17,31.12,31.00,31.11,31.15,31.09,31.09,31.16,31.16,31.12,31.09,31.00,30.97,30.98,30.83,30.74,30.82,30.79,30.67,30.66,30.74,30.55,30.49,30.53,30.46,30.37,30.21,30.21,30.41,30.51,30.52,30.58,30.54,30.64,30.76,30.71,30.73,30.79,30.92,30.89,30.85,31.00,31.02,30.95,31.06,31.14,31.17,31.07,31.12,31.22,31.22,31.22,31.19,31.17,31.15,31.18,31.11,30.96,31.03,31.03,31.00,30.86,30.95,30.93,30.88,30.68,30.78,30.85,30.72,30.57,30.75,30.67,30.47,30.56,30.59,30.43,30.29,30.40,30.46,30.15,30.26,30.18,30.32,30.03,30.08,30.02,30.29,30.44,30.46,30.29,30.29,30.56,30.52,30.45,30.61,30.80,30.79,30.64,30.77,30.89,30.92,30.83,30.90,30.96,31.03,30.95,30.97,30.90,30.85,30.93,30.83,30.70,30.77,30.78,30.67,30.54,30.59,30.59,30.39,30.43,30.47,30.38,30.26,30.43,30.27,30.15,30.27,30.37,30.45,30.44,30.55,30.49,30.26,30.56,30.68,30.55,30.56,30.76,30.72,30.68,30.77,30.83,30.79,30.82,30.87,30.97,30.97,31.03,31.11,31.04,30.97,30.96,31.12,31.03,30.96,31.09,31.10,30.96,31.00,31.11,30.95,31.04,30.86,30.79,30.94,30.86,30.75,30.81,30.90,30.81,30.66,30.88,30.96,31.00,30.93,31.01,31.10,31.03,31.09,31.13,31.17,31.08,31.13,31.07,30.95,31.05,31.14,31.06,30.93,30.98,31.11,31.08,31.11,31.10,30.92,30.92,31.03,31.01,30.85,30.83,30.84,30.81,30.79,30.76,30.82,30.85,30.74,30.76,30.92,30.89,30.86,30.93,30.97,30.95,30.89,31.00,30.97,30.93,30.97,30.98,30.89,30.82,30.76,30.74,30.86,30.85,30.69,30.80,30.86,30.84,30.61,30.85,30.90,30.77,30.84,30.94,30.92,30.87,30.93,31.01,30.95,30.98,31.00,31.09,31.10,31.04,31.08,31.13,30.96,31.00,31.09,31.04,30.97,30.98,31.05,31.02,30.92,31.00,31.00,30.88,30.92,30.98,30.92,30.87,31.00,31.00,30.91,30.90,30.99,31.02,30.82,30.91,31.01,30.91,30.89,31.00,31.07,30.92,30.93,30.85,30.86,30.84,30.78,30.80,30.83,30.82,30.69,30.73,30.81,30.75,30.57,30.69,30.74,30.63,30.42,30.62,30.39,30.43,30.40,30.54,30.53,30.39,30.55,30.72,30.52,30.46,30.64,30.71,30.64,30.56,30.73,30.73,30.74,30.77,30.84,30.85,30.94,30.94,31.00,30.98,31.10,31.09,31.06,31.04,30.96,30.91,30.92,30.91,30.88,30.83,30.82,30.77,30.67,30.63,30.62,30.54,30.46,30.34,30.43,30.26,30.23,30.02,30.28,30.17,29.90,30.09,30.20,30.11,30.43,30.38,30.34,30.49,30.24,30.24,30.38,30.48,30.21,30.02,30.49,30.49,30.36,30.60,30.58,30.50,30.71,30.75,30.64,30.57,30.75,30.81,30.64,30.84,30.82,30.76,30.86,30.73,30.60,30.65,30.72,30.44,30.69,30.80,30.70,30.99,30.79,30.83,30.88,31.05,31.02,31.08,31.22,31.14,31.03,31.13,31.18,31.02,31.02,30.98,30.88,30.95,30.98,30.89,30.77,30.93,30.89,30.82,30.85,30.84,30.84,30.77,30.72,30.82,30.81,30.63,30.71,30.83,30.74,30.85,30.86,31.02,31.01,31.12,31.05,30.92,31.04,31.12,30.92,30.91,31.09,31.13,30.93,31.07,31.20,31.08,31.10,31.21,31.23,31.14,31.13,31.28,31.27,31.27,31.23,31.24,31.23,31.25,31.18,31.17,31.25,31.21,31.17,31.11,31.17,31.19,31.01,31.00,31.10,31.13,30.98,30.95,31.13,31.08,30.91,30.97,27.60,26.90,25.23,25.15,24.46,22.95,22.03,22.00,21.56,20.44,19.67,19.93,19.71,19.71,18.99,19.37,17.75,17.43,15.58,13.53,12.87,11.02,10.81,10.48,8.68,7.28,5.83,5.21,4.53,4.15,4.19,4.86,4.73,4.52,4.92,5.57,5.50,5.21,5.80,5.87,6.01,5.46,4.94,5.12,5.07,4.72,4.30,4.75,4.50,3.73,3.64,4.17,3.68,2.95,3.05,3.64,3.95,3.92,4.62,4.96,4.99,4.32,4.26,4.94,4.51,3.83,4.59,4.89,4.11,4.07,4.88,4.92,4.22,4.63,5.28,4.97,4.66,5.36,5.83,5.56,5.24,5.33,5.08,4.53,3.94,4.36,4.11,3.59,3.55,3.64,3.04,2.94,3.28,3.09,2.29,2.65,2.97,2.34,1.91,2.86,3.23,4.37,4.23,3.07,2.58,2.92,2.96,2.36,1.86,1.63,1.21,0.85,0.76,0.93,1.16,1.57,1.49,2.21,2.50,2.74,2.08,1.71,2.24,2.26,1.59,1.86,2.57,2.42,2.13,3.13,3.37,4.09,4.59,4.28,4.91,4.91,5.90,6.44,6.44,7.51,8.06,8.09,9.04,9.03,7.89,7.60,8.71,8.39,7.34,7.93,8.49,7.76,7.17,7.52,6.72,6.32,6.60,6.40,5.53,5.62,5.80,5.44,5.06,5.18,5.18,4.60,4.34,4.76,4.79,3.77,4.40,4.89,5.14,4.74,5.24,5.68,5.36,5.48,6.36,6.27,6.14,6.94,7.38,6.78,7.42,7.96,8.10,7.98,8.46,8.99,9.06,9.11,9.71,10.08,11.44,10.46,9.45,9.45,10.36,9.68,8.70,8.93,9.38,8.65,7.93,8.11,8.19,7.55,6.95,7.50,7.34,6.39,6.46,6.85,6.36,5.62,6.04,6.36,5.46,5.57,6.06,5.79,5.47,5.68,6.08,5.77,5.30,6.41,6.64,6.29,6.50,7.09,7.02,6.31,6.78,7.64,7.20,7.25,7.90,8.32,7.82,7.91,8.99,8.73,8.54,8.76,9.89,10.32,9.34,9.54,9.12,8.99,8.80,8.29,8.08,7.83,7.44,7.38,6.74,6.48,6.64,6.12,5.69,5.77,5.69,5.43,5.18,5.29,5.21,4.43,4.17,4.56,4.89,5.22,5.07,5.35,5.61,5.56,5.44,6.29,6.56,6.50,6.76,7.41,7.54,7.53,7.67,8.58,8.39,8.81,9.58,10.08,9.61,8.84,9.50,10.49,9.64,9.05,9.98,9.53,8.97,9.36,9.60,8.57,7.95,7.22,7.05,7.90,7.65,7.29,7.41,8.61,7.74,7.50,8.13,8.61,9.48,9.32,10.00,10.76,10.70,11.11,11.67,11.99,11.44,11.69,11.91,11.17,12.18,12.28,11.42,10.97,12.13,12.70,12.03,12.62,11.90,11.36,11.58,11.84,11.30,10.62,10.76,10.68,10.07,9.70,9.15,9.73,9.69,9.30,9.27,9.85,9.68,8.96,9.28,10.18,9.78,9.41,10.13,10.71,10.16,10.06,10.39,9.89,9.17,8.28,8.71,9.39,9.04,8.57,9.01,9.78,9.34,9.10,9.98,9.84,9.68,10.25,11.14,10.64,10.36,11.38,11.86,11.65,12.09,12.68,14.43,13.83,12.42,12.78,13.64,12.54,11.96,13.06,12.76,11.73,12.08,12.42,11.91,11.07,11.93,11.26,10.61,10.77,11.88,11.23,10.85,11.61,12.39,11.26,11.07,12.75,12.66,11.49,12.44,13.57,12.84,12.29,13.56,14.56,13.75,13.72,12.06,12.69,13.71,12.49,11.39,12.86,13.07,11.55,11.47,12.74,12.51,11.27,11.76,12.58,12.11,11.23,12.47,11.29,10.50,10.68,11.67,10.18,9.59,10.78,10.88,9.39,8.76,10.42,10.43,9.06,9.91,11.15,10.06,9.83,11.47,11.42,10.09,11.03,12.13,11.50,10.56,11.52,12.16,11.46,10.47,11.30,10.41,9.61,10.13,10.15,9.17,8.77,9.00,9.41,8.62,7.97,8.27,9.04,7.49,7.78,8.74,8.59,7.62,8.28,8.79,8.52,7.86,9.32,9.33,10.04,10.60,11.02,11.06,9.50,9.36,10.48,10.04,8.79,8.78,9.79,9.36,8.29,9.26,9.76,8.86,9.48,10.33,10.86,9.63,11.26,11.64,11.29,12.64,13.40,13.24,14.38,13.58,12.82,13.50,14.31,13.46,14.20,14.61,14.09,15.28,14.00,13.69,15.04,14.87,14.56,15.17,16.09,14.67,14.27,15.82,14.78,13.72,13.74,14.06,12.46,12.49,13.21,12.33,11.23,12.69,13.12,11.50,11.93,12.82,12.64,12.09,12.52,13.83,13.17,12.79,13.95,15.00,14.60,15.34,15.35,16.30,16.17,17.14,16.79,15.39,16.48,17.26,15.80,15.71,16.72,17.11,15.59,16.10,17.43,16.25,15.69,17.08,17.77,16.80,16.73,17.97,18.55,18.58,18.39,17.02,17.10,18.13,17.78,16.28,17.05,18.27,17.42,16.55,17.02,17.91,16.60,16.07,17.45,17.80,16.17,16.59,17.99,17.62,16.97,17.20],[30.99,31.03,30.93,30.81,30.88,30.86,30.77,30.75,30.77,30.71,30.65,30.68,30.60,30.46,30.44,30.29,29.98,30.17,30.31,30.22,30.37,30.23,30.33,30.25,30.52,30.62,30.58,30.81,30.74,30.54,30.53,30.74,30.67,30.54,30.75,30.79,30.56,30.45,30.74,30.85,30.86,30.61,30.60,30.74,30.61,30.43,30.56,30.62,30.38,30.32,30.35,30.35,30.19,30.18,30.34,30.21,30.33,30.34,30.66,30.67,30.92,30.72,30.48,30.75,30.90,30.56,30.64,30.92,30.90,30.64,30.77,30.99,30.87,30.75,30.94,31.00,30.73,30.85,31.10,31.05,30.87,30.97,30.99,31.02,30.79,30.72,30.81,30.56,30.48,30.34,30.29,30.47,30.60,30.23,30.33,30.59,30.57,30.37,30.36,30.71,30.61,30.95,30.80,30.62,30.57,30.66,30.64,30.32,30.44,30.41,30.29,30.46,30.43,30.10,30.41,30.45,30.15,30.40,30.31,30.27,30.20,30.28,30.25,30.06,30.38,30.28,30.18,30.26,30.25,30.15,30.24,30.25,30.35,30.26,30.51,30.39,30.72,30.71,30.66,30.94,30.94,31.15,31.16,31.18,31.16,30.96,31.09,31.14,31.08,31.08,31.17,31.15,31.09,31.07,30.97,30.94,30.93,30.78,30.72,30.69,30.64,30.57,30.54,30.55,30.45,30.34,30.24,30.31,30.34,30.15,30.17,30.29,30.36,30.36,30.37,30.37,30.50,30.60,30.54,30.54,30.68,30.86,30.85,30.73,30.96,31.02,30.96,31.00,31.16,31.20,31.08,31.11,31.24,31.25,31.26,31.23,31.19,31.18,31.22,31.07,30.99,31.01,31.06,31.03,30.82,30.87,30.88,30.74,30.53,30.66,30.71,30.49,30.41,30.57,30.45,30.37,30.42,30.34,30.39,30.40,30.35,30.24,30.00,30.27,30.17,30.24,30.08,30.15,30.27,30.40,30.42,30.29,30.36,30.26,30.46,30.59,30.27,30.47,30.72,30.73,30.40,30.55,30.75,30.75,30.65,30.72,30.81,30.92,30.77,30.81,30.82,30.72,30.71,30.71,30.69,30.60,30.56,30.51,30.52,30.44,30.35,30.30,30.39,30.27,30.19,30.16,30.26,30.00,29.98,30.25,30.33,30.32,30.32,30.40,30.39,30.01,30.39,30.42,30.37,30.28,30.52,30.47,30.35,30.54,30.71,30.56,30.58,30.72,30.88,30.80,30.93,31.03,30.92,30.76,30.80,31.05,30.94,30.79,31.06,31.07,30.80,30.90,31.08,30.89,30.97,30.74,30.65,30.87,30.73,30.58,30.62,30.69,30.61,30.49,30.69,30.80,30.86,30.78,30.90,31.05,30.94,31.03,31.12,31.15,31.00,31.08,31.04,30.85,30.99,31.08,30.94,30.82,30.91,31.07,30.97,31.08,31.01,30.81,30.90,30.94,30.90,30.81,30.84,30.83,30.83,30.80,30.82,30.84,30.81,30.76,30.74,30.85,30.85,30.75,30.84,30.83,30.89,30.77,30.82,30.86,30.86,30.81,30.82,30.81,30.71,30.63,30.63,30.79,30.78,30.67,30.76,30.83,30.81,30.72,30.87,30.83,30.81,30.94,30.89,30.85,30.90,30.92,30.97,30.92,30.99,30.94,31.09,31.10,30.94,31.01,31.08,30.93,30.88,31.02,31.01,30.92,30.93,31.00,30.94,30.87,30.90,30.92,30.85,30.81,30.86,30.85,30.76,30.87,30.91,30.77,30.76,30.87,30.96,30.72,30.80,30.94,30.82,30.78,30.99,31.09,30.87,30.97,30.75,30.81,30.84,30.65,30.66,30.76,30.77,30.55,30.51,30.74,30.66,30.42,30.55,30.62,30.52,30.40,30.47,30.30,30.32,30.28,30.48,30.51,30.35,30.40,30.57,30.43,30.38,30.52,30.54,30.48,30.41,30.66,30.59,30.57,30.66,30.77,30.68,30.71,30.83,30.93,30.86,31.04,30.97,30.95,30.92,30.82,30.78,30.76,30.66,30.66,30.76,30.64,30.54,30.52,30.49,30.42,30.37,30.27,30.29,30.34,30.16,30.00,30.13,30.18,30.19,29.87,30.03,30.15,30.19,30.34,30.36,30.35,30.41,30.27,30.14,30.30,30.43,30.05,30.30,30.53,30.55,30.38,30.65,30.67,30.40,30.58,30.75,30.57,30.47,30.64,30.75,30.56,30.73,30.66,30.55,30.69,30.60,30.41,30.49,30.59,30.46,30.74,30.75,30.74,31.01,30.80,30.79,30.76,31.01,30.81,31.11,31.19,31.12,30.93,31.06,31.15,30.96,30.98,31.00,30.83,30.86,30.88,30.80,30.68,30.80,30.81,30.66,30.80,30.75,30.64,30.63,30.72,30.65,30.65,30.51,30.64,30.82,30.64,30.83,30.85,31.02,30.94,31.15,31.00,30.74,30.98,31.11,30.85,30.89,31.11,31.06,30.84,30.99,31.21,31.00,31.06,31.23,31.22,31.09,31.11,31.30,31.25,31.26,31.26,31.21,31.23,31.26,31.13,31.10,31.25,31.21,31.13,31.08,31.23,31.21,30.94,30.97,31.13,31.19,30.92,30.98,31.18,31.13,30.95,31.04,27.63,27.01,25.71,25.53,25.01,23.46,22.55,22.46,22.01,20.67,19.75,20.20,19.86,19.74,19.00,19.69,18.29,17.74,16.56,14.40,13.59,10.89,11.09,10.58,8.32,6.97,5.19,4.60,3.86,3.56,3.70,4.15,3.94,3.81,4.12,4.51,4.43,4.28,4.62,4.63,4.68,4.33,3.99,4.11,3.98,3.78,3.39,3.75,3.47,2.92,3.02,3.52,2.94,2.38,2.69,3.25,3.68,3.63,4.16,4.23,4.45,3.86,3.65,4.07,3.90,3.19,3.65,3.97,3.54,3.24,3.82,4.07,3.55,3.78,4.26,4.07,3.77,4.31,4.82,4.62,4.34,4.59,4.22,4.04,3.42,3.60,3.56,2.97,2.81,2.94,2.44,2.28,2.54,2.44,1.92,2.02,2.38,1.93,1.41,2.24,3.00,4.68,4.56,3.59,2.78,3.04,3.18,2.49,2.02,1.70,1.34,1.08,0.88,0.76,0.88,1.18,1.22,1.87,1.96,2.15,1.80,1.30,1.77,1.84,1.13,1.37,1.89,1.84,1.70,2.45,2.86,3.24,3.91,3.65,4.36,4.21,4.98,5.41,5.47,6.38,6.71,6.84,7.34,7.64,6.72,6.22,6.95,7.04,6.05,6.51,7.14,6.66,6.00,6.03,5.39,5.13,5.07,5.06,4.52,4.68,4.69,4.16,4.11,4.47,4.04,3.54,3.59,3.94,3.73,3.15,3.41,3.74,4.02,3.73,4.28,4.53,4.15,4.54,4.79,4.85,4.84,5.24,5.60,5.22,5.74,6.17,6.33,6.36,6.84,7.11,6.98,7.21,7.84,8.05,9.25,8.59,7.70,7.67,8.25,7.56,7.12,7.09,7.32,6.81,6.24,6.48,6.46,6.01,5.53,5.92,5.81,5.12,5.30,5.57,5.09,4.76,5.09,5.29,4.71,4.74,5.17,5.08,4.48,5.24,5.36,5.42,4.73,6.10,6.18,6.23,6.29,6.71,6.50,6.02,6.37,6.84,6.37,6.36,7.11,7.46,6.89,6.85,7.86,7.67,7.37,7.47,8.56,8.81,7.95,8.30,8.06,8.12,7.57,7.33,7.19,7.15,6.44,6.42,6.30,5.79,5.89,5.82,5.65,5.54,5.15,5.17,4.61,4.44,4.28,3.65,3.65,3.99,4.02,4.55,4.52,4.82,5.00,5.20,5.12,5.61,5.53,5.67,5.73,6.01,6.47,6.59,6.38,7.15,7.32,7.56,8.13,8.72,8.34,7.37,7.95,8.90,8.09,7.58,8.44,8.06,7.38,7.62,7.91,7.06,6.68,6.12,5.50,6.35,6.20,5.93,6.09,7.05,6.46,6.28,6.78,7.19,7.91,8.08,8.47,9.09,9.30,9.65,10.20,10.51,10.19,10.52,10.92,10.15,11.21,11.34,10.28,10.12,11.34,11.73,11.13,12.02,11.28,10.62,10.70,11.16,10.62,9.91,10.22,10.39,9.58,9.07,8.68,9.11,9.29,8.43,8.55,8.94,8.89,8.18,8.32,8.99,8.85,8.38,8.96,9.36,9.03,8.84,9.20,8.80,8.26,7.65,7.90,8.37,8.03,7.92,8.04,8.67,8.50,8.23,9.04,8.92,8.85,9.36,10.42,10.01,9.57,10.62,10.83,10.42,11.25,11.91,13.31,12.81,11.52,11.97,12.71,11.55,11.51,12.31,11.90,10.92,11.08,11.57,11.14,10.17,11.08,10.60,9.50,9.80,10.93,10.19,9.95,10.66,11.58,10.21,10.27,11.72,11.87,10.72,11.68,12.53,12.02,11.70,12.37,13.56,13.23,12.86,11.10,11.90,13.32,11.80,10.58,12.05,12.41,10.98,10.56,12.17,11.51,9.94,10.69,11.40,10.58,10.14,11.24,10.59,9.57,9.97,10.62,9.82,8.96,9.53,9.79,8.41,8.11,9.80,9.47,8.28,8.84,10.52,9.07,9.12,10.68,10.51,9.45,9.76,11.03,10.54,9.82,10.33,11.19,10.50,9.50,10.37,9.40,8.68,9.08,9.11,8.27,7.86,7.91,8.43,7.43,7.14,7.28,7.83,7.07,7.04,7.58,7.64,7.41,7.75,8.14,8.36,7.66,9.40,9.34,9.59,9.45,10.52,9.82,8.44,8.81,9.33,8.89,7.77,8.17,8.99,8.51,7.63,8.31,8.83,7.53,8.51,9.09,9.61,8.53,10.13,10.79,10.16,11.65,12.10,12.10,13.38,12.91,11.83,13.23,13.45,12.92,13.78,14.28,13.62,14.80,13.57,13.11,14.52,14.46,13.58,14.55,15.49,14.25,13.97,15.28,14.49,13.57,13.37,13.66,12.30,12.12,12.76,11.87,11.40,11.97,12.26,10.84,11.26,12.21,12.09,11.10,11.36,12.88,12.29,11.76,12.75,13.63,13.28,14.01,14.36,15.11,15.13,16.26,15.56,14.61,15.69,16.59,14.99,14.86,16.31,16.31,14.77,15.76,16.92,15.56,15.28,16.27,17.29,16.26,16.05,17.27,18.03,17.88,17.67,16.33,16.22,17.45,17.06,15.63,16.24,17.67,16.90,15.83,16.28,17.23,15.91,15.30,16.76,17.11,15.54,15.74,17.18,16.97,16.24,16.81],[30.91,30.98,30.86,30.76,30.81,30.78,30.71,30.69,30.68,30.66,30.58,30.61,30.55,30.43,30.43,30.31,29.91,30.12,30.24,30.15,30.34,30.18,30.31,30.17,30.49,30.61,30.59,30.85,30.74,30.54,30.63,30.80,30.66,30.54,30.76,30.81,30.58,30.43,30.79,30.87,30.86,30.60,30.57,30.73,30.60,30.44,30.59,30.56,30.40,30.33,30.40,30.38,30.17,30.21,30.40,30.13,30.45,30.41,30.77,30.68,30.94,30.79,30.48,30.81,30.94,30.68,30.65,30.95,30.93,30.69,30.80,31.02,30.92,30.77,31.00,31.01,30.73,30.91,31.11,31.03,30.87,30.97,30.99,31.06,30.83,30.71,30.80,30.71,30.50,30.35,30.37,30.55,30.66,30.26,30.44,30.70,30.63,30.56,30.61,30.75,30.73,30.91,30.86,30.65,30.66,30.74,30.69,30.37,30.48,30.37,30.33,30.55,30.48,30.25,30.30,30.48,30.15,30.38,30.37,30.31,30.19,30.39,30.26,30.18,30.16,30.25,30.11,30.35,30.20,30.12,30.18,30.27,30.30,30.20,30.50,30.32,30.75,30.69,30.64,30.90,30.93,31.12,31.11,31.13,31.13,30.97,31.02,31.09,31.06,31.07,31.12,31.12,31.07,31.06,30.97,30.91,30.93,30.77,30.72,30.68,30.63,30.52,30.48,30.56,30.43,30.31,30.29,30.29,30.33,30.09,30.07,30.30,30.38,30.33,30.43,30.40,30.51,30.57,30.58,30.60,30.68,30.87,30.87,30.75,30.96,31.03,30.96,31.00,31.13,31.18,31.04,31.07,31.19,31.22,31.20,31.21,31.15,31.14,31.19,31.06,30.98,30.98,31.02,31.01,30.82,30.85,30.87,30.78,30.57,30.68,30.76,30.55,30.46,30.65,30.53,30.40,30.46,30.41,30.37,30.28,30.40,30.32,29.95,30.31,30.14,30.32,30.09,30.04,30.10,30.34,30.32,30.21,30.32,30.32,30.41,30.48,30.41,30.51,30.67,30.72,30.46,30.56,30.70,30.80,30.63,30.69,30.84,30.91,30.78,30.80,30.80,30.72,30.71,30.69,30.65,30.60,30.54,30.52,30.51,30.45,30.35,30.23,30.32,30.24,30.26,30.07,30.28,30.02,29.92,30.14,30.25,30.35,30.30,30.43,30.37,29.95,30.35,30.47,30.36,30.31,30.56,30.51,30.35,30.55,30.69,30.62,30.59,30.70,30.83,30.81,30.94,31.00,30.90,30.76,30.82,31.02,30.93,30.78,31.02,31.04,30.84,30.89,31.05,30.89,30.98,30.77,30.68,30.88,30.74,30.58,30.67,30.77,30.62,30.53,30.75,30.81,30.88,30.81,30.89,31.03,30.95,31.03,31.06,31.12,31.02,31.03,30.99,30.82,30.94,31.03,30.92,30.78,30.91,30.99,30.90,31.01,30.95,30.83,30.91,30.92,30.89,30.80,30.83,30.83,30.85,30.72,30.70,30.83,30.78,30.68,30.70,30.85,30.81,30.71,30.82,30.82,30.89,30.77,30.88,30.83,30.83,30.83,30.81,30.77,30.74,30.62,30.66,30.76,30.72,30.66,30.72,30.77,30.79,30.52,30.77,30.78,30.65,30.76,30.85,30.86,30.74,30.84,30.97,30.90,30.97,30.97,31.03,31.01,30.93,30.96,31.05,30.95,30.91,31.00,30.98,30.88,30.88,30.96,30.94,30.85,30.86,30.90,30.83,30.79,30.83,30.81,30.78,30.83,30.88,30.76,30.71,30.85,30.93,30.68,30.74,30.89,30.77,30.75,30.91,31.04,30.80,30.91,30.71,30.78,30.83,30.62,30.64,30.71,30.71,30.54,30.52,30.71,30.63,30.43,30.57,30.60,30.52,30.45,30.51,30.32,30.34,30.27,30.53,30.51,30.38,30.40,30.56,30.45,30.39,30.52,30.52,30.52,30.40,30.66,30.60,30.58,30.63,30.73,30.72,30.78,30.76,30.90,30.84,31.00,30.94,30.91,30.89,30.81,30.75,30.76,30.74,30.68,30.75,30.66,30.57,30.53,30.53,30.52,30.43,30.36,30.33,30.41,30.19,30.03,30.12,30.18,30.22,30.01,30.00,30.16,30.30,30.34,30.39,30.36,30.44,30.41,30.26,30.21,30.34,30.11,30.23,30.46,30.47,30.31,30.59,30.51,30.39,30.60,30.72,30.57,30.48,30.66,30.69,30.58,30.73,30.69,30.65,30.69,30.62,30.41,30.50,30.60,30.43,30.74,30.75,30.76,31.01,30.98,30.81,30.83,31.06,30.95,31.10,31.19,31.13,31.03,31.04,31.12,30.94,30.95,30.97,30.82,30.86,30.83,30.77,30.68,30.83,30.81,30.65,30.82,30.79,30.62,30.67,30.74,30.62,30.65,30.54,30.65,30.80,30.66,30.81,30.83,31.00,30.93,31.11,30.97,30.73,30.93,31.09,30.88,30.85,31.06,31.08,30.85,30.93,31.18,31.08,31.10,31.19,31.20,31.10,31.08,31.25,31.23,31.19,31.19,31.19,31.21,31.23,31.15,31.17,31.26,31.19,31.13,31.11,31.20,31.18,30.99,31.00,31.11,31.16,30.94,30.94,31.14,31.12,30.94,31.01,27.42,26.76,25.51,25.37,24.85,23.45,22.37,22.11,21.95,20.66,19.45,19.87,19.86,19.46,18.61,19.28,17.87,17.33,16.08,13.73,12.99,10.69,10.81,10.38,8.04,6.66,4.91,4.36,3.69,3.40,3.33,3.97,3.81,3.60,3.94,4.37,4.28,4.13,4.39,4.54,4.57,4.19,3.78,3.94,3.86,3.62,3.22,3.62,3.40,2.74,2.90,3.58,2.83,2.25,2.72,3.30,3.80,3.54,4.18,4.21,4.34,3.80,3.74,3.99,3.71,3.04,3.51,3.87,3.26,2.98,3.69,3.90,3.26,3.57,4.13,3.86,3.56,4.13,4.65,4.45,4.14,4.35,3.98,3.71,3.12,3.40,3.38,2.63,2.70,2.74,2.33,2.10,2.39,2.28,1.67,1.80,2.23,1.76,1.29,2.13,2.63,4.31,4.62,3.30,2.78,3.23,3.44,2.76,2.27,1.96,1.47,1.31,1.15,0.83,0.76,0.96,1.12,1.67,1.86,2.11,1.87,1.28,1.74,1.90,1.28,1.37,1.97,2.00,1.80,2.46,2.93,3.36,3.86,3.80,4.32,4.32,5.13,5.35,5.37,6.36,6.60,6.78,7.30,7.54,6.71,6.11,6.74,6.86,6.10,6.16,6.97,6.57,5.85,5.84,5.31,5.16,5.08,4.95,4.49,4.68,4.52,4.06,4.15,4.48,4.01,3.47,3.70,3.91,3.61,3.10,3.34,3.58,3.90,3.58,4.01,4.16,3.99,4.35,4.57,4.57,4.62,5.09,5.44,5.07,5.59,6.02,6.18,6.12,6.75,7.00,6.84,6.93,7.64,7.79,9.04,8.29,7.55,7.48,8.09,7.31,6.90,7.06,7.30,6.72,6.25,6.41,6.34,5.88,5.44,5.79,5.63,4.83,5.05,5.27,4.88,4.58,4.69,4.98,4.50,4.63,4.83,4.69,4.36,4.71,4.95,4.95,4.78,5.45,5.66,5.65,5.60,6.11,5.82,5.15,5.73,6.40,5.95,5.90,6.70,7.03,6.48,6.54,7.44,7.27,6.94,7.03,8.19,8.40,7.64,7.88,7.64,7.70,7.22,6.99,6.95,6.84,6.20,5.99,5.75,5.46,5.51,5.14,5.11,4.89,4.69,4.80,4.57,4.44,4.30,3.54,3.39,3.78,4.11,4.62,4.38,4.54,4.91,4.89,4.84,5.34,5.36,5.35,5.62,5.96,6.27,6.33,6.23,6.72,7.04,7.19,7.64,8.35,7.87,7.04,7.58,8.50,7.67,7.17,8.04,7.73,7.10,7.16,7.72,6.89,6.66,5.98,5.46,6.27,6.06,5.87,6.08,6.80,6.18,6.07,6.52,6.87,7.69,7.65,7.94,8.83,8.87,9.22,9.83,10.12,9.81,10.25,10.54,9.83,10.83,11.05,9.89,9.88,11.17,11.52,10.72,11.77,10.90,10.40,10.28,10.62,10.11,9.52,9.44,9.55,8.83,8.46,7.90,8.50,8.72,8.12,8.14,8.53,8.51,7.78,7.91,8.59,8.38,7.90,8.31,9.05,8.59,8.33,8.74,8.38,7.82,7.17,7.53,8.01,7.62,7.60,7.72,8.32,8.12,7.69,8.69,8.62,8.38,8.93,10.04,9.70,8.96,9.97,10.60,10.00,10.78,11.51,13.19,12.55,11.32,11.85,12.64,11.24,11.21,11.97,11.71,10.75,10.88,11.23,10.62,10.11,10.64,10.08,9.15,9.48,10.51,9.88,9.57,10.31,11.08,9.91,9.66,11.49,11.48,10.28,11.13,12.23,11.97,11.36,11.96,13.36,12.99,12.68,11.16,11.99,13.12,11.57,10.77,12.10,12.32,10.74,10.81,11.99,11.28,9.85,10.67,11.27,10.39,9.44,11.04,10.16,9.04,9.46,10.31,9.58,8.37,9.17,9.59,8.41,7.79,9.41,9.85,8.09,8.81,10.20,9.24,8.68,10.43,10.40,9.32,9.53,10.58,10.12,9.45,9.87,10.55,9.94,9.14,9.85,9.03,8.38,8.57,8.54,7.72,7.42,7.93,8.10,7.03,6.84,7.05,7.34,6.17,6.46,7.20,6.97,6.90,7.09,7.41,7.76,8.97,8.86,8.79,9.13,9.07,9.94,9.35,7.83,8.04,8.89,8.61,7.19,7.67,8.40,7.90,6.87,7.87,8.34,6.84,8.13,8.84,9.29,8.13,9.82,10.45,10.00,11.41,12.13,12.00,13.12,12.57,11.84,13.16,13.41,12.81,13.77,14.35,13.68,14.79,13.75,13.19,14.71,14.47,13.91,14.81,15.66,14.41,14.32,15.80,14.60,13.98,13.75,13.78,12.41,12.54,13.08,12.05,11.38,12.45,12.33,10.88,11.40,12.10,11.97,10.95,11.63,13.01,12.15,11.78,13.01,13.74,13.27,14.17,14.56,15.23,15.08,16.21,15.49,14.84,15.60,16.44,15.34,15.41,16.41,16.38,15.44,16.03,16.82,16.03,15.41,16.47,17.22,16.48,16.35,17.34,18.06,18.12,17.81,16.77,16.33,17.59,17.11,15.86,16.51,17.92,17.11,16.15,16.55,17.37,16.27,15.76,16.82,17.10,15.96,16.03,17.16,16.86,16.56,16.96],[30.89,30.97,30.78,30.70,30.76,30.72,30.60,30.60,30.64,30.57,30.49,30.57,30.48,30.41,30.40,30.33,29.94,30.18,30.36,30.18,30.28,30.18,30.36,30.18,30.54,30.58,30.61,30.85,30.78,30.57,30.70,30.81,30.72,30.60,30.78,30.86,30.68,30.58,30.84,30.91,30.87,30.70,30.68,30.77,30.73,30.54,30.68,30.74,30.49,30.50,30.55,30.54,30.41,30.43,30.41,30.40,30.53,30.38,30.70,30.66,30.90,30.77,30.59,30.77,30.92,30.66,30.71,30.93,30.91,30.74,30.81,30.99,30.91,30.80,30.99,31.00,30.75,30.94,31.06,31.01,30.87,30.95,31.00,30.95,30.82,30.73,30.83,30.78,30.58,30.55,30.42,30.64,30.70,30.44,30.54,30.70,30.69,30.56,30.52,30.72,30.69,30.83,30.75,30.62,30.60,30.64,30.66,30.40,30.44,30.50,30.41,30.57,30.59,30.31,30.58,30.33,30.31,30.53,30.52,30.39,30.17,30.51,30.36,30.09,30.27,30.36,30.17,30.25,30.34,30.36,30.31,30.33,30.40,30.40,30.60,30.49,30.73,30.73,30.68,30.86,30.89,31.08,31.08,31.13,31.08,30.94,31.07,31.11,31.04,31.05,31.13,31.13,31.08,31.06,30.97,30.93,30.94,30.80,30.77,30.76,30.78,30.63,30.58,30.71,30.57,30.52,30.45,30.47,30.45,30.25,30.19,30.40,30.46,30.52,30.58,30.55,30.58,30.74,30.68,30.71,30.82,30.93,30.92,30.91,31.01,31.05,30.98,31.04,31.13,31.14,31.05,31.09,31.19,31.18,31.19,31.17,31.13,31.08,31.15,31.05,30.94,31.02,31.03,31.01,30.88,30.93,30.91,30.90,30.70,30.78,30.83,30.75,30.60,30.75,30.68,30.55,30.61,30.55,30.45,30.38,30.39,30.31,30.11,30.19,30.02,30.19,29.97,29.95,30.01,30.12,30.19,30.11,30.22,30.01,30.37,30.29,30.34,30.44,30.65,30.63,30.55,30.67,30.79,30.80,30.73,30.81,30.92,30.97,30.87,30.90,30.87,30.81,30.84,30.76,30.72,30.72,30.71,30.57,30.47,30.58,30.52,30.31,30.39,30.43,30.25,30.12,30.42,30.25,30.08,30.17,30.31,30.42,30.46,30.56,30.48,30.27,30.58,30.64,30.53,30.49,30.74,30.64,30.58,30.73,30.82,30.70,30.74,30.82,30.89,30.90,31.00,31.05,31.00,30.88,30.92,31.07,30.99,30.92,31.05,31.06,30.91,30.95,31.10,30.96,31.02,30.86,30.81,30.94,30.85,30.71,30.77,30.84,30.76,30.67,30.83,30.86,30.97,30.86,30.93,31.07,30.96,31.07,31.10,31.12,31.04,31.09,31.05,30.90,31.01,31.10,31.00,30.88,30.98,31.08,30.98,31.03,30.98,30.91,30.89,30.91,30.95,30.83,30.80,30.79,30.76,30.63,30.57,30.79,30.79,30.60,30.70,30.90,30.80,30.62,30.88,30.90,30.84,30.78,30.93,30.92,30.85,30.91,30.93,30.80,30.73,30.61,30.66,30.75,30.72,30.52,30.69,30.73,30.64,30.47,30.71,30.85,30.57,30.66,30.90,30.90,30.73,30.87,30.97,30.90,30.91,30.98,31.01,31.03,30.98,31.03,31.10,30.92,30.99,31.06,31.02,30.93,30.95,31.02,30.98,30.84,30.97,30.96,30.76,30.84,30.96,30.83,30.77,30.97,30.98,30.83,30.86,30.98,31.01,30.82,30.88,30.99,30.91,30.86,30.98,31.05,30.90,30.91,30.84,30.84,30.86,30.78,30.76,30.79,30.82,30.69,30.72,30.82,30.75,30.59,30.72,30.76,30.64,30.50,30.67,30.46,30.45,30.43,30.57,30.60,30.44,30.62,30.72,30.62,30.51,30.67,30.71,30.68,30.56,30.73,30.78,30.72,30.79,30.84,30.86,30.90,30.91,31.02,30.96,31.09,31.06,31.04,31.00,30.88,30.85,30.87,30.86,30.83,30.72,30.73,30.72,30.61,30.55,30.59,30.57,30.38,30.33,30.47,30.36,30.16,30.09,30.36,30.12,29.87,30.13,30.32,30.23,30.43,30.48,30.33,30.48,30.19,30.14,30.32,30.33,30.14,29.98,30.42,30.43,30.23,30.46,30.48,30.33,30.64,30.63,30.52,30.50,30.69,30.75,30.62,30.80,30.81,30.74,30.84,30.73,30.60,30.61,30.70,30.49,30.70,30.79,30.74,30.99,30.89,30.83,30.87,31.07,30.98,31.03,31.17,31.12,30.99,31.05,31.14,31.00,30.99,30.93,30.87,30.94,30.88,30.84,30.77,30.92,30.87,30.75,30.87,30.88,30.85,30.74,30.78,30.82,30.84,30.63,30.75,30.84,30.77,30.83,30.86,31.02,31.00,31.12,31.05,30.89,31.03,31.11,30.93,30.88,31.08,31.11,30.95,31.03,31.17,31.04,31.04,31.16,31.21,31.11,31.09,31.25,31.24,31.22,31.21,31.21,31.20,31.24,31.16,31.12,31.23,31.19,31.16,31.12,31.16,31.18,31.02,31.07,31.10,31.13,30.97,30.93,31.11,31.07,30.91,30.93,27.72,26.90,25.39,25.40,24.80,23.24,22.10,22.08,21.67,20.50,19.51,19.88,19.79,19.63,19.10,19.32,17.94,17.46,15.44,13.40,12.94,11.11,10.94,10.44,8.65,7.01,5.59,4.93,4.41,4.07,4.00,4.66,4.61,4.37,4.65,5.30,5.27,4.89,5.38,5.30,5.53,5.12,4.65,4.73,4.58,4.33,3.92,4.37,4.15,3.55,3.58,3.95,3.50,2.77,3.14,3.69,4.05,3.98,4.70,4.79,4.93,4.23,4.16,4.60,4.29,3.65,4.22,4.51,3.89,3.73,4.56,4.59,3.89,4.48,4.88,4.69,4.45,4.93,5.41,5.27,5.02,5.13,4.79,4.23,3.75,4.18,3.94,3.32,3.36,3.37,2.80,2.55,2.99,2.87,1.95,2.35,2.62,2.04,1.59,2.53,3.02,4.55,5.04,3.33,3.40,4.00,4.02,3.13,2.84,2.44,1.89,1.68,1.60,1.25,0.87,0.77,1.01,1.51,2.10,2.39,1.85,1.51,2.21,2.37,1.73,1.78,2.63,2.51,2.31,3.20,3.52,4.05,4.44,4.26,4.75,4.82,5.76,6.10,6.23,7.06,7.45,7.68,8.26,8.52,7.61,7.13,7.99,7.92,7.00,7.22,7.91,7.46,6.66,6.83,6.09,5.87,6.08,5.80,5.10,5.37,5.42,4.82,4.75,5.02,4.79,4.27,4.15,4.50,4.50,3.77,4.18,4.46,4.62,4.34,4.92,5.30,4.78,5.12,5.78,5.78,5.63,6.25,6.52,6.19,6.71,7.18,7.27,7.25,7.74,8.28,8.16,8.32,9.09,9.36,10.60,9.76,8.71,8.56,9.61,8.86,7.89,8.00,8.52,7.74,7.27,7.34,7.38,6.79,6.47,6.87,6.66,5.85,5.91,6.44,5.94,5.28,5.81,6.03,5.02,5.05,5.94,5.65,5.09,5.49,5.92,5.66,5.42,6.25,6.58,6.19,6.37,6.94,6.89,6.15,6.69,7.51,7.01,7.13,7.95,8.33,7.61,7.86,8.95,8.63,8.42,8.57,9.91,10.11,9.30,9.46,9.15,9.13,8.71,8.37,8.19,7.99,7.49,7.32,6.80,6.45,6.60,6.09,5.80,5.62,5.49,5.27,4.96,4.79,4.76,4.35,4.25,4.50,4.38,4.87,4.96,4.97,5.25,5.48,5.54,6.10,6.47,6.49,6.76,7.16,7.65,7.56,7.57,8.42,8.49,8.93,9.25,10.05,9.65,8.68,9.26,10.14,9.31,8.74,9.66,9.23,8.52,8.97,9.24,8.19,7.60,6.97,6.60,7.37,7.20,6.87,6.84,8.05,7.41,7.17,7.67,8.28,9.08,9.03,9.72,10.38,10.54,10.98,11.49,11.93,11.28,11.63,11.89,11.12,11.99,12.28,11.26,10.93,12.04,12.84,12.17,12.71,11.98,11.40,11.72,11.80,11.14,10.66,10.77,10.72,9.93,9.55,8.97,9.55,9.69,9.15,9.11,9.70,9.77,8.91,9.13,10.21,9.79,9.40,10.10,10.61,10.03,9.80,10.03,9.67,8.91,8.05,8.55,9.29,8.99,8.54,8.91,9.77,9.23,8.96,9.80,9.88,9.62,10.10,11.13,10.69,10.28,11.27,11.93,11.71,12.20,12.84,14.54,13.81,12.41,13.02,13.80,12.56,11.88,13.08,12.80,11.68,12.02,12.35,11.89,11.17,11.74,11.23,10.26,10.65,11.60,10.94,10.55,11.36,12.07,10.81,10.65,12.44,12.30,11.08,12.24,13.19,12.65,11.81,12.87,14.14,13.52,13.22,11.65,12.61,13.71,12.34,11.50,13.17,13.00,11.48,11.61,12.87,12.22,10.92,12.05,12.52,11.73,11.12,12.68,11.53,10.25,10.40,11.56,10.34,9.24,10.32,10.71,9.05,8.46,10.44,10.23,8.66,9.46,10.86,9.55,9.13,11.02,10.87,9.46,10.53,11.72,10.99,9.81,11.00,11.74,11.05,9.97,10.85,10.00,9.26,9.56,9.59,8.67,8.28,8.26,9.01,8.13,7.32,7.71,8.44,7.15,7.20,8.20,8.31,7.39,8.10,8.21,8.41,8.93,9.27,9.53,9.96,10.60,11.21,10.80,9.27,9.25,10.17,9.99,8.72,8.71,9.49,8.87,8.00,8.89,9.41,8.36,8.95,9.93,10.52,9.14,10.64,11.27,10.66,12.45,13.20,13.39,14.30,13.80,13.06,13.89,14.55,13.82,14.47,15.12,14.36,15.63,14.26,14.09,15.74,15.44,15.00,15.35,16.61,14.86,14.77,16.28,15.02,14.06,13.89,14.01,12.67,12.91,13.40,12.70,11.49,12.69,13.35,11.90,11.88,13.12,13.27,12.07,12.64,14.48,13.43,13.06,14.04,15.12,14.53,15.49,15.31,16.37,15.90,17.14,16.73,15.58,16.43,17.54,16.21,16.06,16.93,17.44,16.25,16.53,17.73,16.83,16.29,17.20,17.96,17.19,17.24,18.37,18.90,18.90,18.62,17.17,17.19,18.55,18.19,16.77,17.47,18.83,17.78,17.01,17.45,18.30,17.15,16.40,17.67,18.11,16.58,16.75,18.12,17.76,17.07,17.48],[30.90,31.02,30.77,30.76,30.82,30.66,30.59,30.64,30.59,30.48,30.41,30.51,30.38,30.34,30.30,30.34,30.00,30.12,30.22,30.04,30.17,30.07,30.18,30.09,30.38,30.43,30.44,30.73,30.62,30.45,30.57,30.67,30.55,30.60,30.68,30.75,30.56,30.49,30.78,30.81,30.82,30.65,30.59,30.76,30.67,30.48,30.62,30.66,30.46,30.40,30.50,30.51,30.29,30.28,30.34,30.40,30.45,30.35,30.59,30.64,30.76,30.71,30.57,30.71,30.81,30.62,30.71,30.83,30.77,30.63,30.74,30.86,30.79,30.69,30.85,30.85,30.68,30.78,31.01,30.94,30.72,30.82,30.89,30.89,30.72,30.66,30.74,30.60,30.37,30.40,30.26,30.39,30.60,30.35,30.33,30.59,30.58,30.38,30.38,30.68,30.55,30.77,30.67,30.42,30.60,30.66,30.59,30.28,30.35,30.33,30.19,30.45,30.44,30.27,30.42,30.41,29.96,30.40,30.44,30.12,29.95,30.29,30.22,29.98,30.07,30.25,30.13,30.08,30.24,30.18,30.36,30.29,30.50,30.46,30.54,30.49,30.63,30.71,30.64,30.83,30.84,31.03,31.05,31.14,31.03,30.91,31.04,31.10,30.99,31.03,31.15,31.06,31.02,31.02,30.93,30.92,30.89,30.81,30.78,30.72,30.72,30.57,30.66,30.67,30.48,30.47,30.51,30.45,30.40,30.29,30.14,30.32,30.33,30.46,30.43,30.38,30.47,30.65,30.57,30.64,30.81,30.95,30.86,30.85,31.01,31.01,30.95,31.03,31.12,31.12,31.04,31.08,31.20,31.17,31.19,31.16,31.16,31.09,31.14,31.03,30.96,31.00,30.98,31.00,30.87,30.92,30.84,30.84,30.69,30.72,30.69,30.60,30.51,30.55,30.52,30.38,30.42,30.31,30.36,30.27,30.33,30.18,30.18,30.36,30.20,30.18,30.10,29.88,30.04,30.24,30.31,30.21,30.35,30.04,30.19,30.34,30.32,30.36,30.54,30.52,30.38,30.56,30.69,30.71,30.61,30.74,30.82,30.90,30.78,30.83,30.82,30.78,30.78,30.64,30.67,30.65,30.61,30.42,30.38,30.52,30.34,30.18,30.31,30.31,30.16,30.02,30.30,30.27,30.03,30.13,30.35,30.33,30.48,30.60,30.42,30.30,30.51,30.61,30.48,30.37,30.69,30.62,30.44,30.64,30.76,30.65,30.65,30.71,30.82,30.82,30.95,30.99,30.89,30.76,30.86,31.03,30.96,30.85,31.02,31.01,30.87,30.85,31.03,30.98,30.98,30.86,30.76,30.96,30.79,30.65,30.74,30.76,30.69,30.54,30.75,30.78,30.93,30.76,30.88,31.02,30.89,31.03,31.08,31.09,30.97,31.03,31.00,30.82,30.97,31.06,30.97,30.79,30.90,31.03,30.94,31.03,30.94,30.84,30.86,30.92,30.88,30.79,30.76,30.75,30.73,30.59,30.60,30.72,30.75,30.59,30.64,30.83,30.77,30.63,30.82,30.81,30.78,30.72,30.80,30.83,30.80,30.84,30.86,30.74,30.63,30.55,30.60,30.70,30.67,30.62,30.69,30.73,30.65,30.44,30.79,30.77,30.67,30.78,30.88,30.84,30.76,30.89,30.92,30.85,30.92,30.93,31.02,31.05,30.97,31.02,31.07,30.91,30.94,31.04,30.98,30.90,30.85,30.98,30.96,30.84,30.90,30.94,30.77,30.78,30.89,30.83,30.75,30.91,30.91,30.77,30.77,30.93,30.96,30.70,30.79,30.96,30.88,30.83,30.95,31.01,30.89,30.86,30.83,30.79,30.80,30.74,30.73,30.74,30.75,30.56,30.64,30.71,30.61,30.44,30.55,30.60,30.48,30.37,30.46,30.31,30.35,30.30,30.52,30.51,30.34,30.37,30.65,30.57,30.38,30.52,30.68,30.54,30.42,30.65,30.68,30.58,30.70,30.81,30.80,30.85,30.85,30.94,30.92,31.03,31.03,30.99,30.95,30.82,30.76,30.80,30.74,30.67,30.66,30.66,30.57,30.51,30.50,30.42,30.45,30.32,30.34,30.27,30.21,30.12,30.07,30.28,30.16,29.89,29.93,30.16,30.19,30.34,30.38,30.38,30.37,30.15,30.14,30.29,30.36,30.19,30.21,30.56,30.45,30.25,30.55,30.51,30.34,30.47,30.65,30.54,30.44,30.60,30.70,30.54,30.70,30.70,30.61,30.72,30.64,30.41,30.49,30.60,30.39,30.65,30.77,30.65,30.89,30.76,30.76,30.87,30.94,30.92,30.96,31.13,31.05,30.99,31.04,31.11,30.98,30.95,30.91,30.83,30.95,30.86,30.86,30.81,30.87,30.86,30.73,30.85,30.82,30.71,30.63,30.74,30.75,30.66,30.55,30.67,30.76,30.61,30.77,30.77,30.95,30.92,31.08,31.01,30.77,30.98,31.07,30.93,30.82,31.06,31.09,30.94,30.99,31.17,31.06,31.05,31.18,31.21,31.06,31.11,31.24,31.23,31.24,31.19,31.17,31.14,31.21,31.14,31.09,31.17,31.17,31.11,30.99,31.12,31.17,30.99,30.94,31.08,31.14,30.97,30.87,31.11,31.03,30.86,30.86,27.78,27.33,25.71,25.57,25.13,23.61,22.45,22.53,22.05,20.89,20.01,20.37,20.17,20.06,19.50,19.78,18.67,18.04,16.18,14.26,13.79,11.55,11.35,11.01,8.49,7.01,5.31,4.78,4.07,3.77,4.06,4.44,4.20,4.03,4.53,5.03,4.80,4.68,5.33,5.40,5.45,4.87,4.64,4.85,4.62,4.12,4.09,4.40,4.01,3.39,3.68,3.97,3.46,2.94,3.46,3.77,4.09,4.11,4.81,4.88,5.19,4.53,4.31,4.76,4.61,3.92,4.33,4.78,4.24,3.91,4.65,4.93,4.31,4.43,5.00,4.86,4.36,4.97,5.48,5.25,4.80,4.93,4.78,4.22,3.78,3.87,3.68,3.04,2.83,3.14,2.41,2.22,2.94,2.81,2.04,2.30,2.95,2.44,1.91,2.90,3.39,4.76,4.70,3.71,3.27,3.81,3.86,3.32,2.93,2.65,2.28,1.91,1.76,1.47,1.35,0.99,0.76,1.00,1.39,1.79,1.53,1.30,1.97,2.07,1.62,2.04,2.46,2.64,2.60,3.01,3.60,4.20,4.54,4.39,5.06,4.96,5.91,6.32,6.34,7.23,7.48,7.78,8.22,8.45,7.64,7.09,7.70,7.83,6.98,7.19,8.02,7.46,6.80,6.79,6.20,6.00,6.11,5.81,5.24,5.34,5.44,4.91,4.84,5.07,4.89,4.29,4.30,4.71,4.46,3.76,4.36,4.33,4.52,4.27,4.78,5.14,4.85,4.99,5.45,5.54,5.52,6.03,6.34,6.04,6.52,7.04,7.10,7.06,7.54,8.10,7.93,8.10,8.89,9.14,9.98,9.49,8.61,8.62,9.30,8.55,7.86,8.00,8.45,7.64,7.02,7.32,7.27,6.76,6.47,6.88,6.60,5.82,6.22,6.54,5.97,5.52,5.84,6.03,5.28,5.59,5.84,5.54,5.41,5.71,5.88,5.98,5.25,6.45,6.53,6.35,6.50,7.07,6.97,6.17,6.69,7.34,6.88,6.76,7.57,8.10,7.43,7.30,8.57,8.39,8.03,8.17,9.12,9.54,8.66,8.84,8.66,8.52,8.09,7.78,7.80,7.43,6.80,6.84,6.52,6.17,6.02,5.82,5.76,5.50,5.45,5.24,5.08,4.84,4.86,3.97,4.08,4.19,4.47,4.83,4.90,4.91,5.26,5.33,5.27,5.61,6.01,6.20,5.98,6.50,7.22,7.05,6.90,7.63,7.67,8.20,8.73,9.36,8.91,8.15,8.82,9.55,8.82,8.24,9.13,8.77,8.03,8.29,8.58,7.86,7.05,6.71,6.16,6.84,6.65,6.48,6.44,7.40,6.97,6.86,7.43,7.88,8.72,8.91,9.17,9.95,10.14,10.33,10.96,11.35,10.94,11.34,11.60,10.84,11.67,11.90,10.82,10.79,11.96,12.36,11.73,12.54,11.87,11.06,11.34,11.57,10.90,10.55,10.86,10.77,9.99,9.65,8.87,9.55,9.49,9.07,9.14,9.53,9.53,8.66,8.70,9.64,9.58,9.11,9.48,10.03,9.75,9.64,9.92,9.56,9.01,8.11,8.63,9.30,8.75,8.34,8.84,9.53,9.14,8.94,9.94,9.88,9.61,10.22,11.08,10.63,10.28,11.34,11.74,11.46,11.92,12.72,14.10,13.57,12.40,12.83,13.47,12.26,11.82,13.04,12.73,11.64,11.86,12.27,12.00,11.02,11.87,11.32,10.45,10.74,11.71,11.19,10.73,11.43,12.20,11.12,10.70,12.44,12.52,11.12,12.00,12.96,12.64,11.97,12.75,14.02,13.65,13.18,11.89,12.71,13.78,12.34,11.41,13.01,13.16,11.62,11.26,12.96,12.44,11.16,11.56,12.40,11.96,11.43,12.52,11.99,10.69,11.02,12.04,10.83,9.71,10.45,10.58,9.26,8.53,10.32,10.21,8.74,9.56,10.89,9.74,9.44,10.87,10.99,9.57,10.45,11.40,10.96,10.04,10.82,11.64,11.07,9.99,10.89,10.17,9.33,9.34,9.66,8.96,8.50,8.58,9.05,8.49,7.76,7.91,8.58,7.57,7.77,8.57,9.08,7.66,8.71,9.23,8.94,9.02,9.91,10.11,10.57,10.92,11.40,10.94,9.48,9.73,10.53,9.77,9.19,9.13,9.73,9.27,8.25,8.99,9.57,8.39,9.10,10.17,10.66,9.47,11.06,11.58,11.14,12.67,13.27,13.47,14.62,14.19,13.22,14.10,14.59,14.33,14.84,15.26,14.97,15.73,14.81,14.24,15.38,15.48,15.13,15.43,16.43,14.93,14.85,16.07,15.28,14.16,13.85,14.09,12.91,13.04,13.52,12.83,11.57,12.79,13.35,11.65,11.93,13.08,13.02,12.23,12.61,14.14,13.40,13.10,14.15,14.74,14.52,15.13,15.18,16.05,15.97,16.88,16.41,15.44,16.44,17.25,15.87,16.22,16.76,17.12,15.99,16.44,17.47,16.53,16.14,16.94,17.87,16.99,16.91,17.90,18.65,18.78,18.29,17.20,17.05,18.15,17.84,16.57,17.14,18.70,17.70,16.70,17.18,18.08,17.01,16.36,17.31,17.71,16.35,16.58,17.76,17.48,16.84,17.41],[30.99,31.05,30.87,30.82,30.86,30.78,30.64,30.69,30.73,30.62,30.47,30.63,30.49,30.42,30.45,30.49,30.22,30.30,30.40,30.28,30.38,30.27,30.34,30.20,30.54,30.55,30.54,30.80,30.70,30.36,30.61,30.69,30.56,30.54,30.68,30.75,30.60,30.52,30.80,30.81,30.83,30.64,30.59,30.72,30.66,30.51,30.60,30.67,30.44,30.42,30.47,30.54,30.39,30.32,30.40,30.39,30.53,30.39,30.67,30.63,30.81,30.75,30.63,30.71,30.79,30.57,30.68,30.84,30.79,30.67,30.73,30.87,30.85,30.69,30.86,30.92,30.67,30.79,30.95,30.93,30.75,30.86,30.93,30.91,30.78,30.67,30.78,30.71,30.28,30.42,30.23,30.54,30.64,30.37,30.44,30.62,30.60,30.45,30.38,30.68,30.55,30.81,30.74,30.43,30.60,30.72,30.66,30.37,30.48,30.48,30.28,30.44,30.47,30.22,30.37,30.43,30.14,30.30,30.44,30.16,29.96,30.42,30.32,29.99,30.02,30.23,30.00,30.22,30.21,30.32,30.38,30.41,30.50,30.47,30.67,30.52,30.72,30.77,30.70,30.87,30.91,31.05,31.06,31.13,31.05,30.93,31.05,31.08,31.02,31.03,31.11,31.11,31.04,31.03,30.93,30.91,30.93,30.82,30.81,30.77,30.78,30.63,30.63,30.69,30.58,30.52,30.45,30.47,30.45,30.37,30.17,30.36,30.39,30.50,30.54,30.49,30.55,30.69,30.62,30.70,30.86,30.92,30.90,30.91,31.02,31.04,30.99,31.05,31.11,31.12,31.04,31.06,31.17,31.17,31.18,31.16,31.11,31.07,31.13,31.04,30.98,31.01,31.02,31.04,30.94,30.97,30.94,30.90,30.75,30.82,30.79,30.73,30.63,30.69,30.63,30.53,30.59,30.47,30.38,30.36,30.41,30.28,30.15,30.29,30.08,30.17,30.13,30.18,30.25,30.41,30.32,30.33,30.46,30.03,30.29,30.43,30.33,30.38,30.51,30.62,30.53,30.50,30.68,30.73,30.60,30.70,30.85,30.88,30.74,30.80,30.78,30.71,30.72,30.59,30.52,30.55,30.50,30.36,30.28,30.40,30.31,30.04,30.32,30.27,30.22,30.09,30.31,30.21,30.06,30.20,30.39,30.42,30.49,30.58,30.43,30.18,30.55,30.59,30.47,30.35,30.66,30.57,30.46,30.61,30.72,30.62,30.61,30.68,30.78,30.76,30.95,30.99,30.85,30.68,30.83,31.07,30.99,30.79,31.06,31.07,30.84,30.87,31.07,30.98,31.05,30.84,30.78,30.95,30.75,30.66,30.72,30.74,30.63,30.61,30.75,30.77,30.96,30.77,30.88,31.04,30.95,31.02,31.11,31.14,31.02,31.05,31.03,30.87,30.99,31.08,30.96,30.86,30.95,31.08,30.99,31.05,30.96,30.89,30.88,30.91,30.88,30.78,30.78,30.76,30.71,30.57,30.46,30.71,30.74,30.49,30.60,30.78,30.75,30.61,30.79,30.83,30.80,30.72,30.87,30.87,30.83,30.87,30.93,30.80,30.71,30.61,30.62,30.74,30.67,30.56,30.68,30.75,30.66,30.44,30.76,30.78,30.61,30.77,30.89,30.88,30.75,30.93,30.94,30.85,30.96,30.98,31.05,31.09,31.00,31.07,31.13,30.91,30.96,31.09,31.05,30.93,30.92,31.07,31.00,30.86,30.99,31.01,30.81,30.84,30.98,30.90,30.81,31.01,31.04,30.84,30.88,31.05,31.07,30.81,30.94,31.02,30.96,30.93,31.00,31.06,30.94,30.90,30.88,30.84,30.85,30.81,30.79,30.78,30.79,30.62,30.70,30.75,30.69,30.50,30.66,30.66,30.61,30.45,30.61,30.50,30.46,30.53,30.68,30.69,30.50,30.53,30.75,30.60,30.47,30.58,30.67,30.61,30.47,30.71,30.74,30.69,30.78,30.87,30.84,30.87,30.93,31.03,30.96,31.13,31.09,31.07,31.00,30.92,30.84,30.85,30.77,30.80,30.74,30.74,30.71,30.61,30.56,30.57,30.60,30.44,30.41,30.52,30.35,30.14,30.25,30.39,30.39,30.21,30.25,30.38,30.42,30.52,30.63,30.57,30.60,30.45,30.49,30.49,30.47,30.21,30.34,30.55,30.40,30.23,30.53,30.53,30.43,30.54,30.72,30.60,30.51,30.76,30.83,30.68,30.83,30.77,30.72,30.87,30.77,30.62,30.66,30.73,30.62,30.86,30.95,30.92,31.03,30.94,30.94,30.99,31.04,31.00,31.07,31.16,31.12,31.03,31.07,31.15,31.03,31.00,30.97,30.85,30.92,30.90,30.85,30.78,30.91,30.84,30.78,30.91,30.92,30.77,30.82,30.91,30.84,30.75,30.71,30.85,30.80,30.65,30.83,30.82,31.04,30.98,31.13,31.06,30.87,31.02,31.14,30.98,30.87,31.12,31.12,30.99,31.05,31.18,31.13,31.12,31.19,31.22,31.12,31.14,31.27,31.26,31.24,31.22,31.21,31.18,31.24,31.18,31.15,31.21,31.19,31.17,31.11,31.19,31.18,31.11,31.14,31.15,31.18,31.09,31.06,31.13,31.11,30.97,30.95,28.17,27.43,26.08,25.91,25.54,24.10,22.77,22.81,22.55,21.21,20.13,20.55,20.52,20.03,19.46,19.58,17.93,17.72,15.91,13.88,13.40,11.35,11.51,10.99,8.90,7.36,5.80,5.24,4.94,4.30,4.53,5.08,4.89,4.58,5.38,5.66,5.51,5.48,6.29,6.77,6.85,5.91,5.61,6.25,5.88,5.02,4.95,5.67,5.06,4.23,4.59,5.21,4.38,3.58,4.11,4.80,4.96,4.94,5.82,6.22,6.49,5.61,5.45,6.18,5.95,4.99,5.71,6.38,5.28,4.82,6.05,6.37,5.04,5.32,6.13,5.81,4.96,5.88,6.26,5.97,5.27,5.59,5.30,4.87,4.17,4.40,4.03,3.52,3.22,3.47,2.46,2.38,3.41,3.33,2.54,3.02,3.90,3.17,2.59,3.86,4.29,5.65,6.58,4.43,4.04,4.83,4.85,4.03,3.73,3.24,2.89,2.63,2.27,1.80,1.76,1.47,0.95,0.76,1.00,1.51,1.60,1.39,1.83,2.11,1.93,2.31,2.84,2.94,3.13,3.75,4.60,5.25,5.73,5.66,6.15,6.28,7.41,7.97,8.14,9.10,9.36,9.61,10.38,10.55,9.52,9.21,9.89,9.97,9.03,9.32,10.18,9.52,8.68,8.86,7.93,7.91,8.23,7.72,7.11,7.21,7.32,6.35,6.13,6.61,6.21,5.38,5.34,5.72,5.52,4.70,5.08,5.43,5.40,5.00,5.54,6.20,5.84,6.14,7.04,7.27,7.40,7.90,8.20,7.95,8.73,9.15,9.08,9.52,9.69,10.38,10.09,10.16,11.02,11.25,12.20,11.79,10.78,10.74,11.42,10.74,9.91,9.98,10.43,9.60,9.03,9.22,9.08,8.57,8.22,8.58,8.15,7.31,7.55,7.87,7.32,6.49,7.11,7.10,5.89,5.99,6.81,6.25,5.86,6.33,6.64,6.29,5.99,6.96,7.40,6.79,6.76,7.54,7.63,6.70,7.20,8.16,7.77,7.69,8.71,9.28,8.31,8.41,9.81,9.76,9.16,9.18,10.45,10.85,9.73,9.91,9.72,9.60,9.22,8.93,8.66,8.35,7.87,7.88,7.14,6.80,6.94,6.22,6.04,5.92,5.76,5.51,5.50,5.43,5.48,4.30,4.13,4.47,5.19,5.72,5.29,5.36,5.91,5.99,6.04,6.33,7.26,7.26,7.04,7.88,8.85,8.38,8.34,9.47,9.42,9.51,10.06,10.73,10.03,9.35,10.12,11.07,10.30,9.75,10.85,10.55,9.39,9.96,10.42,9.55,8.87,8.08,7.43,8.69,8.42,7.61,7.93,9.16,8.29,7.93,8.74,9.24,10.25,10.38,10.56,11.39,11.36,11.64,12.17,12.59,12.21,12.42,12.74,12.08,12.87,13.16,12.03,12.13,13.00,13.76,12.98,14.06,13.16,12.31,12.48,13.08,12.00,11.89,11.73,11.79,10.72,10.25,9.43,10.40,10.60,10.19,9.84,10.58,10.83,9.94,10.02,10.88,11.11,10.49,10.83,11.35,11.12,10.95,11.39,11.02,10.14,9.09,9.55,10.72,10.36,9.59,10.33,11.11,10.46,10.06,11.17,11.34,10.70,11.15,12.43,12.08,11.16,12.28,13.14,12.64,13.04,14.30,16.23,15.29,13.80,14.19,15.08,13.83,13.28,14.35,14.08,12.95,13.40,13.85,13.14,12.39,13.28,12.69,11.66,11.96,13.22,12.32,11.68,13.07,13.64,12.33,12.13,14.18,14.00,12.56,13.66,14.86,14.26,13.64,14.74,15.98,15.54,15.00,13.56,14.60,15.50,14.05,13.02,14.99,14.94,12.93,13.30,14.84,13.92,12.30,13.20,14.09,13.19,12.29,13.76,12.43,11.42,11.63,12.62,11.17,10.33,11.72,11.92,10.14,9.92,11.77,11.70,10.00,10.74,12.28,11.20,10.64,12.28,12.27,10.87,11.73,13.04,12.45,11.58,12.47,13.29,12.54,11.31,12.40,11.40,10.27,10.63,11.05,10.14,9.54,9.75,10.34,9.35,8.56,9.27,9.56,8.15,8.29,9.39,9.41,8.46,8.79,9.52,9.63,9.68,10.37,10.54,11.00,11.40,12.18,11.96,10.29,10.40,11.27,10.71,9.94,9.98,10.50,9.96,9.03,9.87,10.51,9.56,10.19,11.35,11.87,10.49,12.13,12.67,12.29,13.82,14.78,14.60,15.64,15.19,14.16,14.92,15.62,15.14,15.91,16.61,15.87,17.03,15.65,15.50,16.96,16.88,16.91,16.92,18.11,16.40,16.52,17.62,16.56,15.36,15.33,15.57,14.16,13.80,15.10,14.24,12.60,13.93,14.96,13.33,12.93,14.36,14.61,13.48,13.49,15.58,14.88,14.08,15.13,16.40,15.71,16.76,16.88,17.88,17.41,18.73,18.05,16.56,18.08,18.83,17.59,17.33,18.25,18.81,17.41,17.74,19.20,18.16,17.64,18.48,19.58,18.66,18.55,19.75,20.45,20.49,19.90,18.81,18.51,20.07,19.48,18.11,18.89,20.29,19.19,18.41,18.80,19.85,18.21,17.68,19.03,19.41,17.74,17.97,19.40,19.10,18.13,18.63],[31.01,31.03,30.88,30.83,30.92,30.79,30.69,30.75,30.72,30.61,30.54,30.65,30.51,30.41,30.30,30.48,30.06,30.25,30.22,30.16,30.20,30.12,30.18,29.94,30.40,30.41,30.40,30.71,30.64,30.41,30.57,30.71,30.50,30.47,30.66,30.72,30.55,30.46,30.73,30.81,30.79,30.63,30.60,30.66,30.65,30.46,30.56,30.56,30.44,30.48,30.38,30.47,30.23,30.20,30.35,30.24,30.42,30.32,30.63,30.60,30.83,30.66,30.51,30.69,30.83,30.59,30.62,30.84,30.82,30.65,30.72,30.90,30.81,30.68,30.84,30.92,30.71,30.79,30.99,30.93,30.75,30.90,30.91,30.91,30.74,30.70,30.68,30.67,30.30,30.39,30.22,30.53,30.53,30.30,30.41,30.63,30.59,30.44,30.33,30.71,30.56,30.90,30.70,30.44,30.63,30.75,30.62,30.29,30.41,30.47,30.24,30.46,30.48,30.19,30.35,30.41,30.06,30.34,30.07,30.10,30.06,30.36,30.14,29.95,30.08,30.18,29.95,30.18,30.19,30.22,30.32,30.28,30.41,30.33,30.51,30.29,30.69,30.65,30.62,30.83,30.85,31.07,31.10,31.14,31.08,30.93,31.04,31.09,31.00,31.04,31.12,31.09,31.02,31.00,30.89,30.85,30.87,30.74,30.72,30.64,30.67,30.59,30.48,30.53,30.52,30.47,30.34,30.36,30.44,30.30,30.21,30.34,30.40,30.51,30.48,30.43,30.55,30.62,30.61,30.67,30.73,30.87,30.86,30.78,30.95,30.97,30.93,31.00,31.10,31.13,31.03,31.07,31.18,31.19,31.23,31.20,31.15,31.12,31.17,31.06,30.96,31.00,31.01,30.96,30.85,30.88,30.91,30.81,30.68,30.78,30.82,30.67,30.59,30.74,30.63,30.51,30.56,30.51,30.44,30.33,30.36,30.20,30.22,30.33,30.15,30.20,30.00,30.05,30.11,30.10,30.20,30.19,30.31,30.12,30.16,30.36,30.36,30.43,30.58,30.71,30.50,30.60,30.74,30.77,30.67,30.70,30.80,30.85,30.76,30.75,30.73,30.73,30.70,30.60,30.55,30.50,30.53,30.42,30.35,30.38,30.29,30.09,30.19,30.26,30.19,29.97,30.20,30.15,29.98,29.99,30.27,30.24,30.42,30.43,30.29,30.09,30.50,30.45,30.36,30.30,30.54,30.45,30.36,30.54,30.62,30.49,30.50,30.67,30.76,30.73,30.90,30.95,30.85,30.72,30.78,31.04,30.92,30.78,31.02,31.03,30.86,30.79,31.03,30.92,30.93,30.77,30.77,30.91,30.73,30.64,30.73,30.76,30.60,30.60,30.77,30.76,30.86,30.75,30.85,31.02,30.88,30.95,31.09,31.10,30.93,31.02,31.01,30.85,30.97,31.06,30.92,30.81,30.91,31.05,30.94,31.05,30.94,30.84,30.83,30.90,30.83,30.73,30.76,30.76,30.66,30.59,30.44,30.69,30.72,30.61,30.67,30.79,30.76,30.69,30.76,30.82,30.81,30.79,30.82,30.87,30.85,30.84,30.89,30.84,30.80,30.67,30.70,30.81,30.74,30.64,30.73,30.76,30.72,30.61,30.81,30.80,30.68,30.86,30.89,30.85,30.83,30.90,30.90,30.83,30.93,30.97,31.08,31.07,30.96,31.01,31.10,30.93,30.91,31.03,31.02,30.90,30.88,31.03,30.98,30.85,30.95,30.96,30.78,30.82,30.95,30.87,30.79,30.97,30.99,30.80,30.87,30.96,30.95,30.77,30.83,30.97,30.89,30.84,30.98,31.05,30.91,30.95,30.82,30.80,30.83,30.73,30.74,30.72,30.75,30.59,30.62,30.72,30.63,30.43,30.59,30.57,30.49,30.36,30.52,30.35,30.38,30.57,30.55,30.67,30.39,30.46,30.64,30.51,30.47,30.52,30.60,30.57,30.43,30.69,30.71,30.72,30.73,30.81,30.82,30.88,30.85,30.94,30.96,31.02,31.05,31.01,31.00,30.93,30.89,30.83,30.82,30.81,30.82,30.78,30.70,30.61,30.57,30.63,30.52,30.34,30.27,30.47,30.22,30.12,30.25,30.32,30.28,30.12,30.10,30.21,30.17,30.37,30.48,30.41,30.48,30.40,30.37,30.45,30.46,30.23,30.38,30.59,30.56,30.34,30.57,30.61,30.37,30.59,30.68,30.56,30.49,30.67,30.74,30.61,30.79,30.70,30.63,30.75,30.64,30.50,30.57,30.67,30.50,30.74,30.83,30.78,30.86,30.78,30.81,30.87,30.91,30.89,30.92,31.08,31.01,30.98,31.01,31.09,30.96,30.96,30.94,30.81,30.89,30.84,30.76,30.77,30.80,30.80,30.69,30.81,30.80,30.75,30.75,30.76,30.77,30.68,30.62,30.73,30.78,30.66,30.82,30.84,31.00,30.96,31.14,31.04,30.86,31.02,31.13,30.97,30.89,31.10,31.10,30.94,30.99,31.18,31.06,31.04,31.20,31.18,31.00,31.05,31.27,31.18,31.20,31.16,31.12,31.12,31.16,31.06,31.05,31.13,31.14,31.08,31.00,31.07,31.12,30.99,31.00,31.07,31.12,31.01,30.95,31.08,31.08,30.95,30.89,27.70,27.21,26.13,26.10,25.62,24.66,23.71,23.52,23.31,22.23,21.13,21.35,21.11,20.60,19.50,19.73,17.82,17.90,15.81,14.52,13.96,11.69,11.54,11.28,8.87,7.29,6.10,5.26,4.69,4.13,4.20,5.11,4.78,4.60,5.36,5.62,5.47,5.59,5.99,6.32,6.44,5.84,5.44,5.89,5.70,4.87,4.59,5.35,4.87,4.02,4.23,5.12,4.29,3.37,4.08,4.78,5.07,5.04,5.89,5.97,6.42,5.74,5.30,5.91,5.74,4.79,5.43,5.84,5.09,4.45,5.70,5.74,4.82,5.12,5.73,5.52,4.85,5.58,6.00,5.85,5.29,5.38,5.20,4.72,4.00,4.19,3.83,3.21,2.72,3.44,2.38,2.13,3.30,3.21,2.43,2.74,3.64,3.25,2.74,3.63,4.34,5.40,5.73,4.62,4.17,4.98,4.91,4.17,3.90,3.41,2.97,2.98,2.73,2.23,2.20,2.17,1.45,1.21,0.76,1.00,1.51,1.37,1.80,2.09,2.29,2.40,2.89,3.04,3.20,3.57,4.33,5.02,5.54,5.26,6.08,6.12,6.89,7.59,8.11,8.75,9.39,9.32,9.97,10.09,9.32,8.91,9.67,9.68,8.74,9.20,9.82,9.30,8.56,8.58,7.67,7.57,7.84,7.22,6.55,6.76,6.84,5.96,5.97,6.35,6.09,5.16,5.09,5.55,5.22,4.47,4.95,5.19,5.36,4.90,5.64,6.09,5.73,6.04,6.49,6.85,6.70,7.32,7.79,7.73,8.24,8.73,8.66,9.09,9.48,9.96,9.85,9.90,10.37,10.51,11.38,11.22,10.20,10.27,10.88,10.49,9.58,9.73,10.13,9.43,8.69,8.87,8.84,8.34,7.81,8.25,7.89,6.91,7.19,7.56,6.92,6.14,6.49,6.71,5.87,5.54,6.34,6.04,5.29,6.04,6.44,6.32,6.04,6.93,7.22,6.98,6.87,7.62,7.78,6.61,7.31,8.00,7.52,7.44,8.30,8.97,8.56,8.43,9.56,9.71,9.23,9.38,10.37,10.41,9.48,9.50,9.40,9.17,8.97,8.79,8.25,8.04,7.68,7.59,7.31,7.15,6.94,6.59,5.99,5.97,5.85,5.39,5.03,5.28,4.94,4.18,4.51,4.65,4.80,4.91,5.10,5.11,5.91,5.67,6.00,6.36,6.61,6.95,6.97,7.29,7.69,7.46,7.70,8.55,8.42,8.98,9.76,10.27,9.65,9.00,9.70,10.88,10.05,9.66,10.45,10.16,9.50,9.47,9.62,9.20,7.98,7.30,6.88,8.12,7.55,7.40,7.89,9.13,7.94,7.95,9.02,9.33,10.12,10.32,10.42,11.15,11.17,11.17,11.83,12.02,11.67,11.89,12.29,11.54,12.21,12.41,11.38,11.53,12.38,12.85,12.21,13.02,12.22,11.61,11.86,12.02,11.59,11.02,11.16,11.07,10.04,9.81,9.37,9.88,10.20,9.67,9.66,10.20,10.42,9.65,9.86,10.31,10.72,10.04,10.62,11.08,11.01,10.87,11.26,10.98,10.10,8.98,9.49,10.42,9.93,8.97,9.60,10.67,10.02,9.59,10.86,10.83,10.15,10.68,11.70,11.28,10.53,11.79,12.34,11.96,12.34,13.38,14.64,14.04,12.80,13.29,13.94,13.03,12.58,13.51,13.34,12.23,12.47,13.02,12.70,11.89,12.64,12.30,11.28,11.85,12.74,12.23,11.68,12.79,13.15,12.24,11.99,13.44,13.58,12.43,13.47,14.07,13.94,13.42,13.99,14.98,15.11,14.29,13.21,13.93,15.00,13.68,12.44,14.16,14.41,12.36,12.41,14.04,13.18,11.65,12.18,13.25,12.26,11.42,12.80,11.68,10.73,10.80,11.74,10.72,9.74,10.60,11.19,9.63,9.36,11.05,10.96,9.56,10.34,12.12,10.98,10.71,12.26,12.43,11.25,11.89,13.06,12.33,11.57,12.24,13.07,12.39,11.44,12.39,11.53,10.61,10.72,11.00,10.13,9.94,9.87,10.13,9.33,8.52,8.63,8.92,8.08,7.81,8.68,8.97,8.00,8.26,8.72,8.92,9.13,10.11,9.84,10.50,10.52,11.21,10.99,9.40,9.65,10.44,9.88,9.21,9.15,9.88,9.63,8.70,9.76,9.96,8.80,9.78,10.85,10.87,9.66,11.76,12.15,11.72,13.19,13.88,13.44,14.73,14.05,13.35,14.06,14.90,14.31,14.74,15.80,14.90,16.01,14.63,14.83,16.22,15.92,16.05,15.67,16.89,15.33,16.06,16.73,15.83,15.13,14.93,15.00,14.05,13.86,14.51,13.81,12.54,13.43,14.44,12.75,12.70,13.95,14.10,12.91,13.09,14.98,14.05,13.65,14.32,15.58,14.83,15.84,16.15,16.63,17.00,17.62,17.37,16.41,17.58,17.98,17.09,17.20,17.75,18.08,16.97,17.51,18.21,17.55,17.18,17.59,18.48,17.65,17.68,18.33,19.06,19.00,18.58,17.78,17.38,18.61,18.45,16.89,17.55,18.96,18.28,17.50,17.52,18.54,17.63,17.06,17.83,18.50,17.29,17.15,18.30,18.18,17.50,17.42],[31.05,31.08,30.86,30.83,30.87,30.77,30.68,30.71,30.67,30.54,30.44,30.59,30.46,30.32,30.26,30.32,30.02,30.19,30.26,30.20,30.33,30.24,30.33,30.10,30.51,30.53,30.51,30.74,30.67,30.43,30.54,30.76,30.60,30.53,30.74,30.84,30.65,30.55,30.79,30.89,30.87,30.66,30.67,30.80,30.71,30.50,30.61,30.63,30.43,30.40,30.48,30.51,30.30,30.21,30.37,30.31,30.51,30.41,30.67,30.74,30.82,30.81,30.62,30.79,30.88,30.69,30.73,30.91,30.87,30.68,30.80,30.94,30.86,30.74,30.91,30.95,30.75,30.87,30.99,30.99,30.75,30.86,30.94,30.93,30.73,30.71,30.68,30.61,30.27,30.29,30.06,30.33,30.48,30.21,30.30,30.61,30.57,30.39,30.35,30.73,30.57,30.91,30.73,30.45,30.66,30.78,30.68,30.37,30.48,30.41,30.24,30.43,30.45,30.04,30.31,30.43,30.08,30.29,30.29,30.02,30.01,30.21,30.07,29.83,30.00,30.10,29.99,30.08,30.12,30.15,30.32,30.35,30.42,30.41,30.59,30.50,30.71,30.74,30.69,30.87,30.91,31.06,31.05,31.14,31.06,30.94,31.10,31.13,31.03,31.06,31.15,31.13,31.04,31.05,30.95,30.91,30.91,30.83,30.79,30.77,30.73,30.62,30.64,30.64,30.51,30.49,30.42,30.37,30.42,30.25,30.20,30.38,30.48,30.47,30.51,30.51,30.55,30.69,30.57,30.64,30.81,30.90,30.89,30.85,31.02,31.04,30.97,31.03,31.11,31.14,31.09,31.13,31.19,31.19,31.20,31.17,31.16,31.10,31.14,31.07,30.99,30.97,31.01,30.99,30.88,30.90,30.92,30.89,30.70,30.78,30.78,30.64,30.51,30.69,30.62,30.53,30.56,30.48,30.46,30.41,30.48,30.28,30.10,30.29,30.14,30.07,29.91,29.93,30.07,30.00,30.01,30.15,30.32,30.02,30.25,30.48,30.37,30.43,30.63,30.73,30.55,30.63,30.76,30.77,30.73,30.74,30.85,30.92,30.78,30.80,30.79,30.75,30.74,30.70,30.63,30.52,30.59,30.48,30.35,30.37,30.40,30.12,30.13,30.30,30.15,29.98,30.15,30.14,29.92,29.89,30.27,30.21,30.39,30.48,30.23,30.12,30.53,30.56,30.36,30.41,30.60,30.52,30.44,30.64,30.65,30.58,30.65,30.73,30.80,30.80,30.93,30.99,30.87,30.79,30.86,31.05,30.98,30.83,31.04,31.04,30.83,30.86,31.06,30.99,31.01,30.79,30.78,30.95,30.79,30.65,30.73,30.79,30.69,30.62,30.75,30.83,30.89,30.81,30.91,31.05,30.97,31.01,31.09,31.10,31.01,31.05,31.03,30.93,31.03,31.10,30.96,30.90,30.97,31.12,31.05,31.11,31.02,30.93,30.91,31.00,30.89,30.82,30.85,30.77,30.69,30.65,30.51,30.75,30.81,30.69,30.66,30.82,30.84,30.76,30.76,30.87,30.88,30.82,30.87,30.89,30.89,30.88,30.88,30.87,30.81,30.72,30.70,30.84,30.80,30.67,30.78,30.87,30.79,30.65,30.87,30.86,30.72,30.91,30.97,30.87,30.86,30.97,30.97,30.85,30.97,31.06,31.11,31.15,31.03,31.10,31.17,30.98,30.93,31.08,31.06,30.96,30.99,31.06,31.01,30.94,31.01,30.96,30.84,30.90,30.98,30.93,30.84,31.00,31.00,30.89,30.89,31.00,31.04,30.82,30.87,31.01,30.91,30.89,31.01,31.07,30.99,30.98,30.88,30.87,30.94,30.78,30.79,30.87,30.84,30.68,30.77,30.84,30.71,30.57,30.76,30.69,30.60,30.45,30.66,30.45,30.59,30.57,30.66,30.64,30.43,30.59,30.74,30.55,30.55,30.63,30.69,30.62,30.54,30.73,30.72,30.74,30.80,30.85,30.83,30.87,30.90,30.98,30.93,31.04,31.08,31.02,30.99,30.94,30.90,30.87,30.80,30.84,30.87,30.77,30.69,30.70,30.63,30.66,30.57,30.50,30.43,30.45,30.30,30.17,30.20,30.22,30.17,29.82,29.98,30.20,30.14,30.38,30.46,30.42,30.47,30.40,30.29,30.36,30.39,30.22,30.28,30.59,30.54,30.45,30.66,30.66,30.52,30.66,30.75,30.50,30.59,30.74,30.80,30.68,30.85,30.73,30.66,30.84,30.72,30.63,30.69,30.82,30.64,30.89,30.96,30.88,30.96,30.90,30.95,30.95,31.00,31.01,31.04,31.17,31.11,31.06,31.12,31.16,31.07,31.04,31.01,30.90,30.99,30.96,30.86,30.83,30.90,30.92,30.82,30.90,30.90,30.87,30.86,30.85,30.90,30.85,30.74,30.84,30.91,30.75,30.88,30.92,31.08,31.06,31.16,31.09,30.96,31.10,31.16,31.04,30.95,31.14,31.13,31.01,31.07,31.21,31.15,31.13,31.21,31.23,31.14,31.16,31.29,31.26,31.27,31.25,31.22,31.22,31.26,31.19,31.17,31.22,31.23,31.18,31.10,31.17,31.20,31.09,31.07,31.15,31.19,31.07,31.03,31.17,31.12,31.02,30.96,27.58,27.29,25.78,25.65,25.32,23.94,22.73,22.77,22.42,21.07,20.25,20.47,20.21,20.15,19.39,19.44,17.88,17.88,15.69,13.91,13.38,11.60,11.54,11.05,8.93,7.29,6.09,5.61,5.13,4.31,4.63,5.61,5.25,4.95,5.57,5.83,5.77,5.86,6.21,6.55,6.78,6.07,5.68,6.09,5.97,5.21,5.00,5.55,4.86,4.13,4.46,4.95,4.24,3.42,4.09,4.60,4.95,5.06,5.82,6.18,6.45,5.78,5.39,6.22,6.03,5.19,5.57,6.23,5.37,4.86,5.85,6.18,5.14,5.47,6.17,5.82,5.26,5.92,6.35,6.20,5.58,5.77,5.52,5.15,4.38,4.77,4.19,3.42,2.89,3.71,2.33,2.49,3.60,3.61,2.66,2.99,3.81,3.31,2.97,3.98,4.50,6.20,5.99,4.87,4.63,5.27,5.05,4.37,4.10,3.56,3.14,3.30,2.76,2.15,2.55,2.46,1.70,1.56,0.95,0.76,1.10,1.33,1.50,1.51,1.65,2.19,2.09,2.48,2.92,3.49,4.16,4.70,5.19,5.13,5.73,6.00,6.82,7.34,7.59,8.31,8.48,8.92,9.53,9.77,8.91,8.50,9.31,9.10,8.51,8.86,9.49,8.98,8.31,8.42,7.59,7.49,7.80,7.45,6.82,6.74,6.94,6.16,6.07,6.23,6.00,5.25,5.19,5.71,5.33,4.44,4.96,5.27,5.29,5.14,5.85,6.28,5.93,6.23,6.62,6.85,7.03,7.53,7.69,7.57,8.18,8.62,8.41,8.73,9.16,9.63,9.44,9.41,10.18,10.25,11.29,10.90,9.82,9.87,10.60,10.01,8.99,9.30,9.75,8.97,8.23,8.70,8.39,8.07,7.67,8.10,7.71,7.04,7.44,7.58,7.04,6.32,6.64,6.90,6.27,6.02,6.63,6.42,5.27,6.43,6.91,6.24,6.29,6.85,7.49,6.70,6.70,7.61,7.70,7.09,7.49,8.06,7.79,7.88,8.36,9.11,8.35,8.60,9.53,9.43,9.26,9.26,10.11,10.06,9.43,9.42,9.29,9.15,8.86,8.78,8.33,8.11,8.07,7.92,7.60,7.56,7.15,6.79,6.02,6.55,6.00,5.54,5.32,5.28,5.25,3.82,4.64,4.60,4.65,5.11,5.24,5.37,6.27,6.09,6.25,6.66,6.87,7.20,7.09,7.63,7.95,7.58,7.97,8.88,8.48,8.88,9.78,10.14,9.66,9.06,9.65,10.23,9.69,9.61,10.06,9.81,9.21,9.54,9.57,9.17,8.31,7.68,7.50,8.05,8.10,7.67,7.92,8.81,8.28,8.21,8.72,9.22,9.80,10.05,10.16,10.81,10.72,10.74,11.52,11.96,11.47,11.69,12.23,11.39,11.99,12.55,11.38,11.34,12.38,13.03,12.37,13.15,12.32,11.31,11.64,11.88,11.28,10.72,10.45,10.49,9.41,8.86,8.78,9.39,9.85,9.50,9.50,10.01,10.05,9.72,9.55,10.43,10.42,10.00,10.41,10.79,10.76,10.43,10.84,10.53,9.85,9.02,9.49,10.15,9.77,9.44,9.65,10.50,9.90,9.36,10.44,10.09,9.60,10.27,11.33,10.72,9.85,11.39,12.06,11.58,11.93,13.21,14.48,14.18,12.65,13.14,14.22,12.81,12.03,13.58,13.30,12.20,12.32,12.96,12.52,11.64,12.43,12.20,11.00,11.55,12.42,11.93,11.26,12.29,12.97,12.05,11.72,13.16,13.27,12.03,12.73,13.92,13.43,12.85,13.76,14.88,14.67,14.07,12.62,13.60,14.65,13.17,11.72,13.80,13.89,11.75,11.69,13.53,12.71,10.92,11.60,12.76,11.78,11.01,12.46,11.22,10.34,10.48,11.17,10.25,9.46,10.26,10.59,9.56,9.03,10.76,10.52,9.39,10.17,11.74,10.45,10.25,11.89,11.77,10.45,11.15,12.34,11.84,10.96,11.72,12.58,12.15,10.78,11.96,11.19,10.02,10.37,10.70,9.97,9.76,9.58,9.92,9.51,8.80,9.00,9.29,8.71,8.23,8.82,9.15,8.80,8.66,8.99,8.90,9.47,9.95,9.90,10.36,10.47,10.99,10.57,9.47,9.74,10.04,9.65,9.22,9.06,9.57,9.44,9.08,9.70,9.96,9.36,9.88,10.82,10.60,9.79,11.81,12.12,11.23,12.73,13.72,13.24,14.47,13.77,12.77,13.63,14.56,13.83,14.63,15.72,14.67,15.93,14.21,14.31,15.78,15.69,15.51,15.37,16.80,14.89,15.07,16.35,15.35,14.28,14.09,14.48,12.92,12.73,13.95,13.27,11.69,12.93,13.95,12.23,11.91,13.61,13.72,12.02,12.51,14.51,13.47,12.64,13.87,15.02,14.34,15.29,15.86,16.21,16.12,17.27,16.96,15.67,17.04,17.59,16.62,16.47,17.31,17.75,16.36,16.89,18.14,17.14,16.59,17.38,18.37,17.53,17.27,18.34,19.17,19.27,18.89,17.57,17.40,19.01,18.38,16.70,17.69,19.00,18.09,17.35,17.70,18.48,17.24,16.66,17.75,18.20,16.74,16.91,18.08,18.03,17.26,17.40],[31.01,31.08,30.85,30.84,30.88,30.74,30.62,30.70,30.64,30.52,30.43,30.55,30.42,30.39,30.41,30.41,30.02,30.29,30.27,30.23,30.32,30.25,30.27,30.16,30.48,30.55,30.54,30.75,30.73,30.46,30.69,30.80,30.67,30.62,30.83,30.88,30.71,30.62,30.84,30.97,30.95,30.74,30.78,30.87,30.73,30.63,30.73,30.78,30.49,30.43,30.51,30.57,30.25,30.28,30.41,30.44,30.58,30.42,30.77,30.81,30.90,30.80,30.60,30.86,30.89,30.72,30.82,30.93,30.86,30.76,30.87,30.96,30.88,30.81,30.99,30.97,30.77,30.95,31.05,30.99,30.82,30.82,30.94,30.89,30.74,30.74,30.74,30.65,30.38,30.45,30.12,30.43,30.72,30.37,30.27,30.55,30.62,30.39,30.35,30.71,30.60,30.90,30.77,30.50,30.62,30.79,30.73,30.37,30.50,30.41,30.21,30.44,30.37,30.22,30.34,30.24,30.00,30.32,30.37,29.96,30.07,30.31,30.05,29.72,30.05,30.07,29.86,29.80,30.11,30.09,30.39,30.38,30.51,30.54,30.68,30.64,30.78,30.81,30.77,30.92,30.93,31.11,31.10,31.18,31.10,31.00,31.12,31.14,31.09,31.13,31.19,31.18,31.12,31.11,31.03,31.03,31.06,30.94,30.86,30.89,30.81,30.74,30.73,30.76,30.61,30.55,30.53,30.55,30.54,30.27,30.17,30.44,30.50,30.52,30.60,30.55,30.61,30.79,30.68,30.75,30.92,31.01,30.94,30.95,31.11,31.08,31.03,31.12,31.17,31.17,31.12,31.14,31.24,31.21,31.23,31.21,31.18,31.13,31.17,31.12,31.04,31.08,31.07,31.07,31.00,31.00,30.96,30.94,30.82,30.84,30.85,30.76,30.68,30.74,30.67,30.58,30.63,30.50,30.41,30.38,30.50,30.38,30.24,30.22,30.23,30.17,29.86,29.89,30.12,30.12,30.17,30.34,30.32,30.20,30.35,30.48,30.42,30.50,30.68,30.68,30.53,30.71,30.79,30.83,30.74,30.80,30.89,30.94,30.84,30.89,30.83,30.79,30.82,30.74,30.61,30.70,30.67,30.54,30.41,30.50,30.47,30.25,30.30,30.42,30.24,30.11,30.17,30.27,30.07,30.08,30.24,30.30,30.45,30.68,30.48,30.34,30.61,30.69,30.51,30.45,30.76,30.67,30.57,30.72,30.82,30.68,30.72,30.74,30.88,30.87,30.97,31.06,30.94,30.84,30.87,31.11,31.00,30.88,31.07,31.07,30.90,30.87,31.09,31.01,31.05,30.87,30.89,31.05,30.85,30.72,30.84,30.82,30.76,30.65,30.80,30.83,30.95,30.79,30.93,31.08,30.98,31.06,31.10,31.13,31.06,31.08,31.02,30.90,31.03,31.10,31.00,30.91,30.95,31.11,31.04,31.08,31.06,30.91,30.88,31.00,30.95,30.81,30.82,30.82,30.78,30.59,30.53,30.77,30.81,30.64,30.69,30.87,30.84,30.78,30.84,30.90,30.87,30.83,30.90,30.91,30.86,30.89,30.89,30.85,30.81,30.72,30.67,30.85,30.82,30.67,30.82,30.84,30.74,30.64,30.86,30.82,30.74,30.87,30.93,30.87,30.82,30.96,30.96,30.85,30.95,31.05,31.08,31.13,31.04,31.11,31.12,30.97,30.91,31.07,31.03,30.92,30.92,31.04,30.99,30.87,30.94,30.95,30.85,30.83,30.94,30.90,30.82,30.99,30.97,30.87,30.86,31.00,31.06,30.81,30.90,31.01,30.99,30.97,31.00,31.09,31.00,30.93,30.96,30.96,30.89,30.90,30.93,30.92,30.87,30.75,30.90,30.88,30.76,30.62,30.79,30.76,30.61,30.47,30.67,30.35,30.44,30.58,30.78,30.72,30.56,30.64,30.89,30.66,30.56,30.70,30.84,30.70,30.63,30.70,30.82,30.77,30.73,30.90,30.88,30.91,30.94,31.00,30.97,31.08,31.07,31.00,31.03,30.93,30.85,30.87,30.84,30.83,30.84,30.75,30.76,30.73,30.59,30.62,30.66,30.53,30.37,30.54,30.45,30.21,30.13,30.42,30.31,29.95,30.13,30.30,30.18,30.43,30.53,30.43,30.50,30.44,30.31,30.43,30.50,30.26,30.09,30.53,30.48,30.26,30.60,30.65,30.44,30.67,30.75,30.64,30.59,30.70,30.79,30.65,30.79,30.75,30.66,30.80,30.69,30.62,30.62,30.79,30.66,30.85,30.92,30.90,31.04,30.94,31.00,30.99,31.08,31.04,31.13,31.24,31.20,31.14,31.15,31.23,31.16,31.09,31.03,30.95,31.08,31.03,30.98,30.98,31.03,30.97,30.95,31.03,31.00,30.93,30.95,30.94,30.92,30.88,30.76,30.90,30.88,30.73,30.86,30.89,31.06,31.02,31.17,31.13,30.96,31.05,31.19,31.07,30.92,31.16,31.21,31.03,31.11,31.25,31.19,31.15,31.26,31.28,31.17,31.21,31.32,31.30,31.30,31.27,31.27,31.27,31.29,31.22,31.19,31.28,31.26,31.21,31.11,31.24,31.23,31.15,31.10,31.20,31.21,31.10,31.05,31.20,31.15,30.99,30.98,27.49,26.80,25.13,25.24,24.74,22.83,21.83,22.22,21.25,20.27,19.56,19.73,19.38,19.63,19.06,19.21,17.58,17.22,15.04,13.33,12.97,11.01,10.78,10.28,8.21,6.66,4.98,4.43,3.73,3.33,3.62,4.04,3.80,3.69,4.09,4.49,4.33,4.30,4.74,4.78,4.88,4.44,4.08,4.24,4.10,3.67,3.69,3.86,3.52,3.12,3.30,3.60,3.00,2.43,3.07,3.32,3.74,3.87,4.18,4.43,4.61,4.17,4.01,4.29,4.15,3.67,3.93,4.19,3.87,3.55,4.13,4.27,3.76,3.89,4.45,4.29,4.04,4.48,4.77,4.54,4.38,4.55,4.22,3.84,3.35,3.53,3.37,2.82,2.50,2.77,2.05,2.13,2.67,2.57,2.04,2.26,2.71,2.38,2.03,2.79,3.41,4.75,4.79,3.88,3.58,3.88,3.79,3.37,3.09,2.73,2.17,2.17,2.07,1.50,1.79,1.93,1.40,1.49,1.25,0.87,0.76,0.87,1.24,1.24,1.14,1.52,1.75,1.75,1.96,2.46,2.87,3.42,3.54,3.77,4.20,4.27,5.06,5.48,5.56,6.29,6.60,6.69,7.21,7.29,6.63,6.16,6.94,6.72,6.12,6.37,6.80,6.42,5.93,5.95,5.51,5.41,5.41,5.17,4.64,4.79,4.81,4.36,4.36,4.27,4.23,3.77,3.78,4.04,3.88,3.18,3.59,3.77,4.03,3.77,4.30,4.56,4.21,4.44,5.04,4.91,4.93,5.46,5.66,5.24,5.81,6.21,6.35,6.26,6.64,7.09,7.09,7.13,7.63,7.94,8.69,8.23,7.33,7.58,8.10,7.64,6.89,7.01,7.30,6.70,6.17,6.34,6.37,5.92,5.58,5.95,5.74,5.08,5.21,5.71,5.18,4.65,4.90,5.25,4.58,4.85,5.13,4.91,4.36,5.03,5.30,5.00,4.48,5.52,5.83,5.32,5.39,6.00,6.12,5.50,5.73,6.28,5.85,5.80,6.59,7.10,6.28,6.40,7.54,7.47,7.11,7.32,8.16,8.43,7.68,7.83,7.61,7.65,7.18,6.87,6.68,6.45,6.01,6.07,5.89,5.62,5.41,5.18,5.05,4.68,4.69,4.35,4.23,4.42,4.30,3.35,3.52,3.58,3.92,4.31,4.02,4.67,4.77,4.69,4.67,5.03,5.33,5.74,5.36,6.20,6.76,6.24,6.45,7.22,7.32,7.46,8.01,8.48,8.07,7.41,7.91,8.58,7.93,7.60,8.35,8.07,7.51,7.86,7.92,7.33,6.74,6.21,5.58,6.37,6.41,5.90,6.03,7.02,6.40,6.03,6.67,7.23,7.88,8.02,8.21,8.82,8.68,8.96,9.60,10.19,9.48,9.91,10.25,9.50,10.26,10.45,9.49,9.33,10.29,10.83,10.12,11.11,10.37,9.57,9.84,10.29,9.53,9.15,9.51,9.65,8.55,8.19,7.48,8.27,8.18,7.90,8.11,8.31,8.14,7.65,7.76,8.34,8.40,8.09,8.62,8.86,8.68,8.67,8.88,8.51,7.95,6.97,7.59,8.02,7.72,7.45,7.52,8.42,8.12,7.73,8.41,8.40,8.30,8.74,9.42,9.21,8.89,9.90,10.07,9.90,10.46,11.28,12.43,11.91,10.83,10.96,11.83,10.45,10.16,11.18,11.01,10.06,10.12,10.67,10.42,9.60,10.26,10.08,9.21,9.50,10.20,9.89,9.64,10.21,10.84,9.92,9.90,11.08,11.06,9.93,11.18,11.69,11.17,10.46,11.56,12.63,12.20,11.97,10.56,11.32,12.49,10.97,9.89,11.69,11.83,9.99,9.81,11.39,10.87,9.30,10.02,10.71,10.12,9.90,10.85,10.25,9.46,9.65,9.92,9.27,8.59,8.88,9.09,8.09,7.54,9.08,8.81,7.49,8.06,9.94,8.37,8.28,10.00,9.79,8.39,9.47,10.62,9.76,9.05,9.70,10.49,9.88,8.90,9.87,9.39,8.43,8.44,8.82,8.06,7.55,7.33,7.87,7.38,6.44,6.76,7.78,7.04,6.71,7.82,8.10,7.13,7.71,8.13,7.75,8.15,9.07,8.90,9.54,9.55,10.31,9.31,8.52,8.49,9.16,8.53,8.26,7.99,8.51,8.19,7.30,8.01,8.33,7.70,7.89,8.74,9.32,8.03,9.77,10.24,9.50,11.09,11.83,11.65,13.12,12.79,11.57,12.72,13.13,12.85,13.61,14.11,13.57,14.47,13.46,12.95,14.26,14.16,14.10,14.14,15.25,13.70,13.74,14.92,13.83,12.92,12.46,12.58,11.31,11.62,12.21,11.51,10.33,11.44,12.20,10.59,10.65,11.67,11.86,10.55,10.87,12.71,12.10,11.32,12.53,13.44,13.02,13.77,13.71,14.61,14.49,15.61,15.14,13.84,15.31,15.97,14.78,14.79,15.58,15.90,14.82,15.30,16.34,15.54,15.12,15.65,16.76,16.37,15.97,16.60,17.45,17.51,17.11,16.01,15.94,17.40,17.14,15.75,16.21,17.63,16.54,15.75,16.16,16.92,15.93,15.32,16.42,16.62,15.36,15.49,16.82,16.43,15.70,16.34],[30.89,30.91,30.73,30.71,30.76,30.66,30.59,30.63,30.59,30.51,30.44,30.54,30.40,30.29,30.27,30.32,29.96,30.07,30.09,29.98,30.13,29.98,30.03,29.92,30.13,30.34,30.29,30.63,30.57,30.32,30.45,30.65,30.43,30.40,30.62,30.67,30.37,30.34,30.57,30.73,30.69,30.43,30.48,30.60,30.51,30.37,30.46,30.50,30.29,30.24,30.26,30.24,30.19,30.03,30.23,30.18,30.37,30.15,30.54,30.52,30.79,30.60,30.35,30.63,30.80,30.58,30.57,30.80,30.83,30.57,30.67,30.94,30.80,30.64,30.83,30.89,30.68,30.71,30.96,30.87,30.64,30.76,30.84,30.87,30.60,30.62,30.69,30.52,30.27,30.26,30.11,30.42,30.60,30.21,30.35,30.65,30.57,30.30,30.43,30.68,30.48,30.81,30.59,30.41,30.47,30.67,30.51,30.17,30.28,30.32,30.17,30.41,30.34,30.17,30.42,30.27,30.02,30.13,30.14,29.99,29.97,29.95,29.98,29.76,30.05,30.11,29.91,30.08,30.23,30.12,30.20,30.27,30.19,30.12,30.40,30.20,30.59,30.53,30.53,30.77,30.76,31.04,31.04,31.07,31.05,30.85,30.99,31.04,30.97,31.00,31.12,31.07,31.00,31.01,30.85,30.81,30.79,30.65,30.59,30.55,30.58,30.45,30.37,30.42,30.39,30.29,30.23,30.25,30.35,30.05,30.00,30.26,30.27,30.31,30.31,30.31,30.39,30.51,30.47,30.57,30.63,30.78,30.76,30.68,30.88,30.97,30.84,30.94,31.10,31.09,30.99,31.01,31.17,31.17,31.19,31.14,31.11,31.07,31.13,31.02,30.89,30.95,30.97,30.90,30.74,30.79,30.78,30.71,30.52,30.60,30.69,30.53,30.46,30.66,30.53,30.39,30.47,30.45,30.33,30.28,30.36,30.17,29.96,30.08,29.97,29.87,29.78,29.91,30.00,30.09,29.90,29.99,30.17,30.04,30.03,30.24,30.27,30.35,30.68,30.66,30.43,30.58,30.71,30.73,30.62,30.67,30.72,30.82,30.70,30.72,30.78,30.61,30.65,30.62,30.52,30.46,30.47,30.36,30.26,30.30,30.22,29.88,30.11,30.13,30.04,29.71,29.93,29.89,29.78,29.84,30.03,30.15,30.32,30.47,30.25,29.94,30.35,30.46,30.33,30.16,30.45,30.37,30.23,30.44,30.57,30.50,30.49,30.50,30.65,30.68,30.78,30.91,30.79,30.67,30.70,30.97,30.85,30.69,30.99,31.01,30.70,30.64,31.00,30.80,30.90,30.64,30.63,30.81,30.66,30.49,30.63,30.66,30.57,30.49,30.67,30.72,30.81,30.69,30.77,31.01,30.83,30.91,31.09,31.09,30.89,30.98,30.97,30.79,30.92,31.01,30.86,30.76,30.84,30.97,30.87,30.96,30.85,30.77,30.81,30.88,30.83,30.77,30.73,30.66,30.56,30.47,30.35,30.63,30.73,30.57,30.63,30.82,30.78,30.73,30.82,30.75,30.84,30.75,30.76,30.81,30.85,30.78,30.80,30.82,30.77,30.63,30.61,30.79,30.70,30.64,30.69,30.78,30.75,30.45,30.75,30.75,30.63,30.78,30.84,30.81,30.73,30.84,30.89,30.84,30.87,30.92,30.97,30.92,30.90,30.94,31.01,30.87,30.89,30.97,30.94,30.86,30.80,30.95,30.96,30.81,30.88,30.89,30.77,30.75,30.85,30.82,30.78,30.87,30.89,30.74,30.72,30.86,30.89,30.64,30.66,30.91,30.75,30.73,30.91,31.02,30.80,30.88,30.64,30.75,30.76,30.56,30.59,30.66,30.66,30.50,30.48,30.65,30.57,30.43,30.49,30.52,30.47,30.34,30.38,30.22,30.18,30.29,30.50,30.54,30.23,30.31,30.55,30.41,30.41,30.47,30.47,30.51,30.40,30.56,30.55,30.58,30.60,30.67,30.67,30.70,30.72,30.89,30.83,31.00,30.96,30.91,30.89,30.77,30.78,30.77,30.68,30.70,30.80,30.75,30.63,30.57,30.52,30.51,30.44,30.40,30.32,30.38,30.13,30.06,30.12,30.24,30.16,29.85,29.79,30.03,30.04,30.17,30.28,30.34,30.42,30.33,30.14,30.31,30.39,30.09,30.02,30.45,30.34,30.20,30.58,30.56,30.33,30.67,30.73,30.54,30.58,30.62,30.70,30.59,30.67,30.59,30.50,30.64,30.50,30.32,30.39,30.48,30.43,30.57,30.65,30.68,30.82,30.78,30.71,30.63,30.88,30.75,30.94,31.00,30.98,30.88,30.87,31.05,30.89,30.88,30.86,30.70,30.83,30.70,30.66,30.62,30.78,30.73,30.57,30.74,30.71,30.58,30.62,30.73,30.59,30.58,30.52,30.64,30.68,30.52,30.71,30.72,30.95,30.91,31.10,30.98,30.66,30.95,31.11,30.79,30.78,31.06,31.04,30.74,30.90,31.13,30.91,30.94,31.15,31.13,30.89,30.94,31.18,31.13,31.15,31.14,31.05,31.07,31.12,30.98,30.97,31.10,31.10,31.02,30.91,31.04,31.10,30.89,30.89,31.03,31.07,30.82,30.86,31.05,31.01,30.76,30.83,27.39,26.94,25.49,25.41,24.98,23.55,22.20,22.01,21.86,20.34,19.33,19.85,19.39,19.22,18.48,19.10,17.72,16.86,15.19,13.10,12.52,10.55,10.53,10.28,8.10,6.40,4.48,3.80,3.14,2.77,2.86,3.44,3.18,2.90,3.29,3.61,3.52,3.41,3.75,3.82,3.89,3.51,3.12,3.37,3.20,2.87,2.80,3.20,2.78,2.30,2.49,2.75,2.27,1.92,2.53,2.54,3.05,3.17,3.60,3.59,3.93,3.43,3.15,3.52,3.49,2.84,3.13,3.48,3.09,2.64,3.36,3.52,2.99,3.11,3.61,3.38,3.19,3.59,3.87,3.91,3.54,3.75,3.54,3.30,2.70,2.95,2.72,2.17,2.00,2.21,1.65,1.68,2.13,2.05,1.57,1.64,2.16,1.85,1.64,2.33,2.97,4.46,4.22,3.52,3.05,3.49,3.39,2.92,2.54,2.25,1.86,1.92,1.71,1.20,1.46,1.59,1.19,1.41,1.19,1.13,0.86,0.77,0.86,1.03,1.02,1.09,1.27,1.48,1.67,1.98,2.42,2.80,3.14,3.17,3.72,3.60,4.38,4.59,4.68,5.32,5.54,5.55,5.84,6.11,5.48,4.99,5.38,5.63,4.98,5.06,5.65,5.40,4.92,4.80,4.49,4.36,4.36,4.15,3.70,3.87,3.95,3.37,3.34,3.61,3.34,2.81,3.01,3.12,2.95,2.47,2.79,2.87,2.97,2.88,3.26,3.58,3.27,3.56,3.70,3.80,3.88,4.17,4.46,4.18,4.53,4.77,4.93,4.91,5.31,5.58,5.48,5.54,6.19,6.28,7.07,6.65,6.02,6.07,6.42,6.04,5.57,5.60,5.84,5.33,5.00,5.20,5.16,4.78,4.62,4.85,4.57,4.19,4.49,4.60,4.26,3.86,4.25,4.33,3.86,3.99,4.18,4.15,3.69,4.21,4.47,4.39,4.20,4.91,5.02,4.92,5.02,5.36,5.10,4.53,4.86,5.23,4.96,4.73,5.44,5.83,5.36,5.27,6.23,6.28,5.87,5.95,7.04,7.13,6.34,6.73,6.54,6.54,6.24,5.77,5.83,5.71,5.13,5.11,5.09,4.98,4.58,4.54,4.42,4.14,4.08,3.88,3.93,3.64,3.54,2.79,3.26,3.12,3.27,3.72,3.76,3.78,4.15,4.26,4.41,4.40,4.63,4.82,4.63,5.05,5.48,5.44,5.26,5.80,6.08,6.34,6.85,7.17,6.90,5.92,6.46,7.30,6.62,6.26,6.96,6.67,6.07,6.28,6.62,6.04,5.64,5.09,4.45,5.18,5.12,4.78,4.82,5.53,5.15,4.98,5.57,5.89,6.48,6.72,6.81,7.36,7.48,7.76,8.17,8.32,8.11,8.45,8.58,8.33,8.83,8.88,8.16,8.32,9.06,9.32,8.84,9.35,8.74,8.35,8.49,8.74,8.31,7.88,8.27,8.26,7.61,7.19,6.63,7.23,7.29,6.62,6.67,7.05,7.05,6.25,6.48,7.20,7.21,6.60,7.12,7.45,7.47,7.27,7.57,7.24,6.67,5.84,6.24,6.89,6.44,6.23,6.57,7.09,6.70,6.56,7.40,7.28,6.93,7.58,8.28,7.94,7.78,8.42,8.75,8.55,9.15,9.66,10.63,10.35,9.20,9.65,10.28,9.53,9.10,9.68,9.54,8.79,9.08,9.19,9.00,8.57,8.87,8.63,7.85,8.24,8.92,8.56,8.16,8.91,9.44,8.46,8.38,9.79,9.94,8.68,9.67,10.39,10.27,9.48,10.17,11.39,11.43,10.29,9.34,10.39,11.17,9.78,8.84,10.52,10.79,8.87,8.71,10.51,9.71,8.08,8.85,9.73,8.87,8.30,9.50,8.91,7.85,8.18,8.71,8.05,7.06,7.71,7.94,6.84,6.37,7.63,7.74,6.46,7.11,8.46,7.44,7.23,8.59,8.72,7.53,8.14,9.17,8.33,7.80,8.10,8.84,8.35,7.59,8.28,7.62,6.97,7.18,7.31,6.64,6.10,6.37,6.85,5.88,5.55,5.81,6.43,5.44,5.68,6.25,6.46,6.31,6.46,6.70,6.75,7.49,8.14,7.88,8.38,8.06,8.95,8.06,7.09,7.16,7.78,7.33,6.55,6.70,7.53,6.97,5.88,6.79,7.19,5.93,6.81,7.44,7.84,6.87,8.35,8.60,8.41,9.75,10.56,10.46,11.46,11.31,10.32,11.36,11.72,11.28,12.16,12.97,12.25,13.01,12.26,11.89,13.23,12.96,12.84,12.88,13.70,12.75,12.69,13.70,13.01,12.20,11.86,11.65,10.66,10.84,11.17,10.48,9.72,10.35,11.00,9.27,9.58,10.40,10.49,9.50,9.88,11.49,10.78,10.22,11.26,12.07,11.84,12.38,12.68,13.30,13.46,14.27,14.04,13.30,14.43,14.81,13.83,14.16,14.61,14.68,13.85,14.69,14.94,14.47,14.01,14.20,15.17,14.65,14.72,14.88,15.70,15.42,15.77,14.36,14.54,15.52,15.44,13.97,14.43,15.68,14.87,14.18,14.44,15.17,14.84,14.26,15.17,15.31,14.37,14.24,15.26,14.91,14.93,14.71],[31.05,31.09,30.94,30.92,30.96,30.82,30.79,30.81,30.76,30.67,30.63,30.67,30.54,30.49,30.46,30.44,30.14,30.26,30.31,30.23,30.28,30.13,30.27,30.10,30.37,30.48,30.41,30.69,30.62,30.35,30.47,30.66,30.51,30.42,30.65,30.69,30.52,30.44,30.66,30.79,30.75,30.54,30.52,30.66,30.57,30.45,30.54,30.52,30.33,30.37,30.39,30.33,30.23,30.25,30.34,30.20,30.39,30.31,30.60,30.59,30.78,30.65,30.48,30.65,30.80,30.62,30.61,30.82,30.78,30.62,30.67,30.90,30.82,30.65,30.85,30.89,30.68,30.76,30.99,30.91,30.71,30.83,30.90,30.89,30.60,30.64,30.64,30.55,30.27,30.37,30.25,30.44,30.50,30.23,30.28,30.52,30.51,30.36,30.36,30.62,30.54,30.84,30.71,30.47,30.54,30.71,30.59,30.26,30.39,30.41,30.21,30.41,30.44,30.18,30.32,30.42,29.99,30.35,30.26,29.96,30.12,30.06,30.01,29.81,30.01,30.20,30.06,30.12,30.22,30.17,30.23,30.26,30.30,30.22,30.46,30.31,30.70,30.61,30.59,30.82,30.84,31.04,31.08,31.12,31.05,30.84,31.01,31.08,30.98,31.00,31.13,31.11,31.02,30.99,30.84,30.82,30.80,30.72,30.70,30.59,30.64,30.53,30.53,30.52,30.45,30.33,30.27,30.33,30.36,30.14,30.21,30.29,30.45,30.41,30.41,30.46,30.49,30.59,30.58,30.64,30.69,30.81,30.78,30.71,30.92,31.00,30.87,30.93,31.12,31.13,31.01,31.06,31.18,31.17,31.18,31.16,31.12,31.10,31.11,31.02,30.94,30.97,31.00,30.93,30.77,30.81,30.82,30.74,30.59,30.61,30.69,30.58,30.47,30.66,30.61,30.46,30.54,30.52,30.45,30.42,30.48,30.30,30.10,30.18,30.17,30.15,29.93,30.08,30.20,30.16,30.06,30.26,30.34,30.22,30.31,30.47,30.38,30.43,30.56,30.71,30.49,30.59,30.74,30.81,30.67,30.69,30.83,30.87,30.77,30.79,30.78,30.69,30.69,30.62,30.59,30.52,30.50,30.41,30.41,30.41,30.36,30.13,30.15,30.27,30.20,29.90,30.12,30.26,29.88,29.99,30.19,30.17,30.44,30.51,30.24,29.91,30.39,30.47,30.29,30.29,30.65,30.46,30.39,30.58,30.64,30.52,30.56,30.62,30.76,30.77,30.85,30.97,30.86,30.74,30.80,31.01,30.92,30.74,31.01,31.02,30.77,30.77,31.03,30.87,30.95,30.74,30.72,30.84,30.70,30.62,30.73,30.71,30.63,30.59,30.71,30.80,30.83,30.78,30.88,31.04,30.91,31.00,31.13,31.13,30.97,31.07,31.01,30.85,30.98,31.06,30.94,30.83,30.93,31.04,30.98,31.05,30.98,30.84,30.85,30.98,30.88,30.81,30.85,30.84,30.77,30.75,30.62,30.78,30.77,30.73,30.67,30.84,30.76,30.74,30.78,30.81,30.85,30.77,30.81,30.85,30.86,30.86,30.87,30.85,30.84,30.69,30.70,30.84,30.80,30.67,30.74,30.81,30.82,30.69,30.87,30.82,30.80,30.91,30.91,30.87,30.92,30.95,30.92,30.83,30.99,31.00,31.07,31.07,30.99,31.03,31.10,30.93,30.91,31.05,31.03,30.90,30.89,31.03,31.01,30.87,30.95,30.95,30.83,30.83,30.92,30.87,30.82,30.90,30.95,30.80,30.78,30.90,30.93,30.68,30.80,30.94,30.86,30.84,30.96,31.04,30.92,30.98,30.79,30.83,30.89,30.68,30.66,30.72,30.75,30.59,30.54,30.72,30.67,30.53,30.60,30.59,30.49,30.36,30.50,30.34,30.35,30.52,30.53,30.70,30.45,30.45,30.62,30.52,30.52,30.57,30.59,30.60,30.52,30.67,30.64,30.63,30.70,30.79,30.73,30.78,30.83,30.95,30.86,31.00,31.00,30.96,30.91,30.83,30.84,30.81,30.70,30.73,30.85,30.78,30.67,30.67,30.64,30.63,30.55,30.45,30.42,30.54,30.29,30.11,30.21,30.31,30.28,29.98,29.93,30.19,30.21,30.41,30.38,30.42,30.41,30.37,30.35,30.43,30.41,30.16,30.38,30.63,30.60,30.53,30.67,30.70,30.45,30.73,30.74,30.55,30.56,30.68,30.74,30.61,30.79,30.72,30.61,30.78,30.66,30.51,30.56,30.62,30.59,30.75,30.73,30.80,30.87,30.83,30.85,30.73,30.84,30.79,30.91,31.07,31.01,30.91,30.94,31.10,30.97,31.02,30.99,30.85,30.93,30.84,30.78,30.76,30.81,30.79,30.61,30.86,30.74,30.66,30.75,30.80,30.68,30.65,30.64,30.70,30.77,30.64,30.84,30.87,31.04,31.00,31.15,31.01,30.80,31.04,31.10,30.88,30.86,31.09,31.03,30.72,30.91,31.12,30.93,30.94,31.18,31.11,30.91,30.99,31.22,31.14,31.16,31.11,31.10,31.08,31.10,30.97,30.96,31.10,31.07,31.02,30.92,31.03,31.06,30.80,30.88,31.00,31.07,30.88,30.91,31.06,31.07,30.93,30.88,27.06,26.60,25.40,25.48,24.94,23.59,22.33,22.29,21.89,20.51,19.40,19.71,19.16,18.96,18.05,18.37,16.41,16.18,14.05,12.51,11.41,9.85,9.68,9.85,7.39,6.02,4.28,3.65,2.99,2.61,2.72,3.24,3.02,2.77,3.21,3.41,3.29,3.22,3.51,3.54,3.63,3.30,3.08,3.35,3.08,2.73,2.71,2.99,2.62,2.16,2.52,2.73,2.21,1.77,2.35,2.41,2.80,2.96,3.44,3.43,3.77,3.37,2.96,3.38,3.45,2.86,3.08,3.39,3.18,2.79,3.32,3.44,3.04,3.10,3.41,3.42,3.15,3.45,3.86,3.85,3.44,3.74,3.53,3.34,2.94,2.96,2.85,2.31,2.07,2.12,1.63,1.81,2.12,2.05,1.69,1.79,2.17,1.84,1.68,2.29,2.80,4.42,4.01,3.43,3.12,3.38,3.22,2.86,2.54,2.26,1.85,1.85,1.81,1.26,1.56,1.75,1.34,1.59,1.28,1.28,1.13,0.80,0.76,0.84,0.93,1.01,0.97,1.19,1.47,1.66,2.10,2.44,2.74,2.79,3.16,3.30,3.91,4.20,4.38,5.04,5.18,5.27,5.57,5.76,5.19,4.67,5.22,5.38,4.78,4.97,5.37,5.33,4.79,4.63,4.26,4.17,4.26,3.93,3.55,3.78,3.67,3.31,3.30,3.42,3.18,2.74,2.87,3.05,2.81,2.42,2.36,2.77,2.85,2.73,3.15,3.35,3.14,3.40,3.64,3.63,3.73,3.93,4.19,4.08,4.34,4.62,4.68,4.77,5.04,5.26,5.23,5.31,5.90,5.92,6.66,6.28,5.63,5.77,5.99,5.56,5.31,5.34,5.43,4.97,4.63,4.88,4.83,4.43,4.27,4.51,4.23,3.84,3.97,4.01,3.78,3.54,3.61,3.93,3.27,3.52,3.94,3.98,3.08,4.06,4.17,3.72,4.18,4.56,4.72,4.67,4.73,5.08,4.95,4.37,4.75,4.99,4.68,4.61,5.23,5.33,4.97,5.09,5.67,5.70,5.38,5.45,6.20,6.28,5.81,6.13,6.02,6.11,5.87,5.47,5.48,5.47,5.17,4.92,4.96,4.81,4.51,4.38,4.33,4.14,3.59,3.43,3.23,3.06,3.01,2.24,2.46,2.60,2.83,3.55,3.52,3.45,3.82,4.11,4.16,4.45,4.34,4.74,4.74,4.76,5.10,5.09,5.06,5.21,5.65,5.94,6.30,6.73,6.31,5.39,5.89,6.57,6.04,5.64,6.39,6.09,5.49,5.53,5.92,5.30,4.91,4.84,4.43,4.54,4.60,4.57,4.70,5.21,4.92,4.64,5.24,5.50,5.90,5.99,6.17,6.63,6.58,6.94,7.43,7.70,7.20,7.78,7.83,7.35,8.01,8.37,7.61,7.49,8.24,8.70,8.37,9.28,8.54,7.83,8.16,8.72,7.83,7.19,7.91,7.93,6.93,6.72,6.28,6.69,6.82,6.26,6.02,6.42,6.63,5.77,6.10,6.54,6.52,5.93,6.37,6.72,6.70,6.47,6.87,6.48,6.07,5.46,5.78,6.30,6.07,5.89,6.16,6.53,6.27,6.30,6.87,6.75,6.55,7.06,7.73,7.41,7.26,8.37,8.48,8.26,8.84,9.36,10.61,10.00,8.78,9.10,9.91,8.96,8.38,9.23,9.19,8.12,8.03,8.80,8.48,7.62,8.29,8.13,7.10,7.42,8.33,7.77,7.42,8.31,9.16,7.74,7.78,9.35,9.47,8.06,9.40,9.85,9.47,8.94,9.68,10.93,10.66,9.85,8.60,9.39,10.46,9.20,8.29,9.71,9.90,8.50,8.02,9.60,8.86,7.64,8.41,8.88,8.43,8.05,9.02,8.34,7.50,7.60,8.32,7.56,6.81,7.45,7.42,6.42,6.00,7.31,7.08,5.92,6.78,8.21,6.88,6.84,8.32,8.17,7.09,7.56,8.80,8.01,7.42,7.98,8.67,8.20,7.16,7.78,7.21,6.60,6.58,6.92,6.33,5.80,5.87,6.53,5.61,5.29,5.50,6.08,5.37,5.27,5.85,6.27,5.58,6.02,6.00,6.22,6.57,7.39,7.52,7.76,7.51,8.18,7.54,6.66,6.83,7.28,7.00,6.27,6.34,6.95,6.27,5.73,6.37,6.69,5.90,6.44,7.02,7.49,6.58,7.88,8.50,7.96,9.25,9.72,9.69,10.82,10.61,9.72,10.58,11.03,10.52,11.36,12.14,11.53,12.46,11.46,11.00,12.51,12.14,12.08,11.93,12.93,11.89,11.83,13.09,12.15,11.23,10.84,10.87,9.88,10.17,10.35,9.53,9.07,9.60,10.21,8.87,9.07,9.87,9.95,8.93,9.26,10.73,9.89,9.47,10.41,11.34,10.95,11.66,11.99,12.64,12.57,13.47,13.26,12.52,13.52,14.15,13.22,13.28,13.84,14.21,13.30,14.06,14.34,13.94,13.35,13.68,14.59,14.24,14.16,14.52,15.10,14.90,15.02,13.83,13.84,14.99,15.01,13.51,13.86,15.15,14.29,13.68,13.82,14.68,14.18,13.51,14.23,14.72,13.71,13.41,14.58,14.44,14.07,14.07],[31.00,31.08,30.88,30.86,30.88,30.76,30.66,30.68,30.66,30.56,30.53,30.57,30.44,30.44,30.41,30.37,30.03,30.22,30.26,30.19,30.30,30.18,30.23,30.06,30.42,30.44,30.42,30.63,30.63,30.39,30.54,30.72,30.57,30.48,30.67,30.78,30.60,30.52,30.74,30.84,30.84,30.60,30.62,30.76,30.66,30.46,30.59,30.62,30.42,30.37,30.43,30.39,30.27,30.18,30.35,30.24,30.40,30.28,30.57,30.70,30.78,30.70,30.54,30.74,30.80,30.55,30.68,30.86,30.81,30.65,30.76,30.90,30.85,30.68,30.90,30.94,30.73,30.84,31.00,30.93,30.75,30.83,30.92,30.86,30.63,30.66,30.53,30.53,30.25,30.32,30.04,30.32,30.50,30.23,30.28,30.59,30.55,30.39,30.41,30.63,30.55,30.84,30.70,30.42,30.51,30.69,30.61,30.23,30.36,30.23,30.16,30.36,30.32,30.09,30.30,30.31,29.90,30.28,30.19,29.69,29.65,30.21,29.86,29.58,29.89,30.03,29.81,29.69,30.04,30.04,30.18,30.15,30.28,30.25,30.51,30.35,30.64,30.60,30.59,30.81,30.82,31.05,31.06,31.13,31.04,30.90,31.07,31.10,31.02,31.05,31.17,31.12,31.04,31.05,30.92,30.90,30.91,30.84,30.76,30.72,30.76,30.63,30.60,30.62,30.49,30.42,30.34,30.33,30.40,30.17,30.08,30.38,30.45,30.41,30.48,30.52,30.54,30.70,30.60,30.69,30.79,30.93,30.89,30.86,31.00,31.01,30.93,31.01,31.11,31.13,31.05,31.10,31.19,31.19,31.20,31.17,31.15,31.09,31.13,31.05,30.95,30.98,30.99,30.97,30.81,30.85,30.85,30.80,30.62,30.63,30.75,30.62,30.47,30.66,30.61,30.44,30.51,30.44,30.40,30.29,30.37,30.19,29.96,30.05,29.96,29.85,29.55,29.66,29.85,29.75,29.84,29.99,30.21,30.04,30.23,30.38,30.28,30.38,30.58,30.67,30.46,30.60,30.74,30.83,30.69,30.73,30.86,30.92,30.78,30.80,30.75,30.67,30.70,30.64,30.54,30.49,30.51,30.40,30.34,30.38,30.35,30.04,30.11,30.28,30.05,29.84,30.05,30.12,29.71,29.62,30.07,30.05,30.35,30.48,30.21,30.13,30.49,30.55,30.39,30.39,30.63,30.50,30.42,30.62,30.70,30.58,30.61,30.70,30.82,30.81,30.90,31.00,30.88,30.79,30.87,31.03,30.95,30.80,31.03,31.01,30.85,30.83,31.04,30.90,30.96,30.79,30.70,30.90,30.76,30.63,30.78,30.80,30.67,30.60,30.73,30.86,30.85,30.81,30.91,31.05,30.96,31.01,31.10,31.15,31.00,31.05,31.01,30.87,31.00,31.07,30.96,30.86,30.93,31.08,31.01,31.07,31.02,30.89,30.90,31.01,30.90,30.80,30.81,30.76,30.67,30.61,30.50,30.70,30.76,30.64,30.58,30.80,30.79,30.73,30.77,30.86,30.84,30.79,30.88,30.88,30.89,30.89,30.86,30.87,30.79,30.66,30.63,30.84,30.79,30.62,30.72,30.84,30.74,30.61,30.85,30.83,30.70,30.87,30.94,30.83,30.81,30.95,30.97,30.86,30.93,31.04,31.08,31.12,31.02,31.09,31.12,30.94,30.91,31.07,31.01,30.92,30.91,31.02,30.99,30.87,30.95,30.92,30.83,30.88,30.90,30.87,30.82,30.94,30.93,30.82,30.84,30.92,30.95,30.75,30.89,30.95,30.87,30.90,30.96,31.04,30.93,30.91,30.83,30.82,30.86,30.78,30.78,30.78,30.76,30.64,30.71,30.76,30.67,30.54,30.64,30.60,30.48,30.28,30.46,30.15,30.26,30.35,30.56,30.57,30.42,30.54,30.70,30.49,30.51,30.62,30.65,30.58,30.52,30.67,30.67,30.67,30.72,30.78,30.75,30.84,30.89,30.92,30.88,31.00,31.00,30.94,30.93,30.88,30.84,30.82,30.78,30.77,30.84,30.72,30.66,30.68,30.56,30.60,30.51,30.49,30.34,30.42,30.30,30.02,29.93,30.19,29.99,29.55,29.77,30.02,29.94,30.18,30.24,30.29,30.30,30.30,30.09,30.29,30.36,30.12,30.00,30.49,30.41,30.32,30.59,30.61,30.39,30.64,30.69,30.52,30.57,30.65,30.72,30.58,30.74,30.65,30.54,30.71,30.60,30.43,30.53,30.67,30.46,30.77,30.81,30.79,30.96,30.82,30.85,30.84,30.94,30.79,30.94,31.16,31.07,30.95,31.06,31.16,31.05,31.03,30.97,30.85,30.97,30.90,30.84,30.81,30.87,30.84,30.78,30.89,30.83,30.79,30.80,30.77,30.78,30.75,30.61,30.79,30.83,30.63,30.81,30.88,31.04,31.01,31.13,31.06,30.90,31.03,31.13,30.96,30.90,31.10,31.12,30.89,31.02,31.18,31.09,31.06,31.18,31.21,31.09,31.12,31.26,31.25,31.23,31.22,31.21,31.17,31.23,31.13,31.11,31.18,31.20,31.13,31.01,31.14,31.16,31.00,30.99,31.10,31.14,31.00,30.98,31.11,31.11,30.94,30.92,27.08,26.70,24.90,25.22,24.83,22.85,21.65,21.83,21.08,19.93,19.12,19.47,18.92,19.05,18.39,18.67,16.80,16.47,14.47,12.85,12.16,10.74,10.20,9.88,7.63,6.09,4.41,3.74,3.08,2.75,2.95,3.31,3.08,2.97,3.27,3.56,3.50,3.41,3.73,3.79,3.85,3.43,3.21,3.42,3.23,2.90,2.84,3.11,2.75,2.27,2.55,2.77,2.16,1.77,2.46,2.45,2.96,3.17,3.55,3.60,3.90,3.52,3.15,3.59,3.57,3.02,3.15,3.58,3.25,2.95,3.39,3.59,3.14,3.18,3.62,3.56,3.26,3.57,4.02,3.83,3.54,3.72,3.53,3.32,2.97,3.01,2.89,2.46,2.15,2.24,1.63,1.82,2.24,2.12,1.68,2.03,2.35,2.08,1.95,2.59,3.06,4.74,4.33,3.54,3.25,3.43,3.39,2.95,2.65,2.29,1.87,1.92,1.78,1.30,1.70,1.86,1.35,1.68,1.38,1.27,1.17,1.01,0.80,0.77,0.84,1.04,1.06,1.14,1.38,1.61,2.06,2.40,2.84,2.89,3.21,3.36,4.02,4.21,4.33,5.09,5.18,5.47,5.76,6.05,5.47,4.94,5.55,5.61,5.00,5.07,5.63,5.42,4.96,4.91,4.50,4.41,4.37,4.04,3.72,3.84,3.73,3.32,3.33,3.43,3.23,2.79,2.87,3.00,2.85,2.29,2.42,2.81,2.89,2.82,3.27,3.34,3.21,3.55,3.72,3.66,3.79,4.11,4.33,4.11,4.55,4.76,4.90,4.93,5.27,5.56,5.58,5.68,6.17,6.27,7.01,6.62,5.91,5.97,6.35,5.96,5.41,5.54,5.70,5.17,4.88,4.93,4.94,4.50,4.30,4.56,4.26,3.99,4.01,4.21,3.88,3.65,3.81,4.04,3.52,3.64,3.93,3.97,3.58,4.01,4.28,4.53,3.59,4.88,4.84,4.75,4.75,5.27,5.15,4.53,5.15,5.32,5.05,4.92,5.50,5.65,5.14,5.24,5.89,5.79,5.56,5.66,6.51,6.76,6.18,6.55,6.33,6.58,6.09,5.70,5.84,5.68,5.19,5.08,5.31,5.03,4.69,4.51,4.43,4.19,4.01,3.94,3.77,3.39,3.30,2.49,2.82,3.09,3.23,3.67,3.67,3.49,4.10,4.17,4.01,4.33,4.62,4.70,4.59,5.01,5.62,5.43,5.21,5.92,6.06,6.18,6.72,7.14,6.76,5.88,6.21,6.96,6.32,6.12,6.84,6.46,5.87,6.24,6.54,5.76,5.54,5.02,4.48,5.02,5.01,4.65,4.71,5.38,5.04,4.57,5.15,5.66,6.15,6.14,6.42,6.93,6.94,7.29,7.77,8.18,7.63,8.21,8.34,7.90,8.58,8.91,8.15,7.97,8.83,9.31,8.99,9.80,9.10,8.39,8.86,9.21,8.38,7.91,8.43,8.42,7.31,7.07,6.40,7.07,7.34,6.76,6.58,6.98,6.98,6.33,6.32,7.01,6.93,6.35,6.83,7.15,7.05,6.76,7.13,6.81,6.32,5.64,6.14,6.56,6.27,6.36,6.53,6.98,6.80,6.56,7.19,7.15,6.93,7.45,8.18,7.87,7.50,8.60,9.17,9.03,9.22,10.06,10.89,10.71,9.38,9.51,10.35,9.65,8.87,9.74,9.62,8.77,8.61,9.19,9.00,8.21,8.69,8.59,7.65,7.86,8.68,8.16,7.82,8.57,9.34,8.12,8.17,9.55,9.58,8.19,9.68,10.24,9.42,8.90,10.09,11.13,10.64,10.24,8.67,9.60,10.68,9.15,8.25,9.64,9.69,8.32,8.32,9.47,8.78,7.99,8.56,8.98,8.62,8.56,9.16,8.81,7.63,7.91,8.57,7.77,7.14,7.41,7.54,6.64,6.01,7.46,7.26,6.29,6.58,8.28,6.97,6.77,8.30,8.24,7.02,7.76,9.04,8.22,7.51,8.16,8.88,8.28,7.35,8.10,7.54,6.66,6.79,7.08,6.39,5.80,5.92,6.40,5.77,5.40,5.72,6.28,5.43,5.64,5.93,6.48,5.46,6.52,6.53,5.94,6.05,7.76,7.44,7.97,7.80,8.33,7.98,6.66,7.16,7.57,6.91,6.59,6.58,6.98,6.56,6.16,6.73,7.02,5.96,6.66,7.33,7.76,6.78,8.00,8.65,8.14,9.43,9.91,9.83,11.32,10.82,9.88,10.85,11.37,10.75,11.72,12.39,11.76,12.51,11.58,10.96,12.55,12.18,12.15,12.06,13.06,11.86,11.89,13.02,12.16,11.19,10.89,10.96,9.80,10.09,10.59,9.62,8.95,9.93,10.48,8.93,9.13,10.11,9.90,9.08,9.32,10.81,9.98,9.71,10.54,11.62,11.08,12.04,12.12,12.73,12.43,13.65,13.18,12.20,13.13,14.05,12.96,13.00,13.81,14.17,13.06,13.66,14.46,13.84,13.31,13.86,14.77,14.57,14.23,14.51,15.21,15.10,15.07,14.05,14.07,15.35,15.35,13.67,14.10,15.59,14.47,13.79,14.13,14.99,14.21,13.37,14.66,14.85,13.55,13.61,14.95,14.67,14.08,14.28],[31.00,31.09,30.93,30.83,30.90,30.83,30.72,30.74,30.78,30.68,30.62,30.69,30.57,30.46,30.46,30.38,30.08,30.18,30.41,30.21,30.37,30.21,30.41,30.24,30.60,30.61,30.57,30.80,30.73,30.53,30.55,30.81,30.62,30.51,30.77,30.83,30.60,30.47,30.77,30.86,30.87,30.59,30.63,30.73,30.60,30.44,30.52,30.54,30.32,30.25,30.27,30.27,30.14,30.15,30.20,30.15,30.30,30.24,30.52,30.68,30.87,30.64,30.38,30.71,30.87,30.57,30.61,30.86,30.88,30.59,30.77,30.98,30.87,30.75,30.96,30.99,30.73,30.87,31.08,31.04,30.84,30.94,30.98,30.98,30.76,30.67,30.76,30.59,30.44,30.32,30.34,30.46,30.58,30.17,30.33,30.53,30.50,30.28,30.29,30.60,30.49,30.89,30.73,30.47,30.46,30.64,30.53,30.31,30.41,30.33,30.26,30.36,30.36,30.24,30.33,30.34,30.17,30.39,30.44,30.20,30.15,30.40,30.24,30.03,29.99,30.29,30.13,30.21,30.23,30.10,30.25,30.26,30.32,30.23,30.45,30.30,30.65,30.68,30.59,30.87,30.93,31.12,31.11,31.19,31.12,30.96,31.11,31.14,31.08,31.08,31.19,31.18,31.09,31.07,30.97,30.96,30.96,30.77,30.72,30.72,30.66,30.53,30.43,30.59,30.42,30.26,30.22,30.28,30.32,30.12,30.11,30.26,30.31,30.34,30.40,30.38,30.43,30.58,30.53,30.54,30.69,30.86,30.85,30.74,30.95,31.03,30.94,31.01,31.18,31.20,31.09,31.16,31.25,31.27,31.25,31.24,31.20,31.18,31.21,31.09,30.97,30.98,31.00,31.02,30.80,30.86,30.87,30.75,30.53,30.63,30.71,30.52,30.45,30.51,30.46,30.34,30.44,30.34,30.34,30.28,30.34,30.26,29.84,30.19,30.09,30.09,29.82,30.00,30.12,30.05,30.26,30.19,30.22,30.31,30.44,30.50,30.21,30.40,30.71,30.72,30.43,30.63,30.77,30.78,30.65,30.75,30.82,30.94,30.77,30.84,30.79,30.75,30.75,30.68,30.65,30.61,30.60,30.50,30.47,30.46,30.41,30.23,30.34,30.33,30.21,30.02,30.19,29.91,29.96,30.06,30.19,30.33,30.32,30.45,30.40,30.04,30.42,30.51,30.45,30.35,30.59,30.59,30.49,30.59,30.77,30.67,30.62,30.72,30.90,30.84,30.93,31.04,30.94,30.74,30.81,31.09,30.97,30.79,31.08,31.07,30.81,30.85,31.10,30.92,30.99,30.80,30.69,30.89,30.77,30.59,30.65,30.65,30.64,30.51,30.64,30.79,30.89,30.75,30.89,31.08,30.94,31.03,31.15,31.18,31.01,31.10,31.06,30.83,31.01,31.11,30.96,30.79,30.89,31.11,30.99,31.11,31.05,30.82,30.87,31.01,30.91,30.83,30.88,30.86,30.82,30.81,30.76,30.82,30.82,30.75,30.70,30.82,30.81,30.73,30.82,30.84,30.86,30.77,30.84,30.88,30.88,30.84,30.84,30.82,30.70,30.62,30.61,30.83,30.81,30.67,30.79,30.83,30.77,30.66,30.86,30.84,30.79,30.92,30.90,30.86,30.90,30.95,30.94,30.87,31.01,30.98,31.15,31.13,30.96,31.06,31.13,30.97,30.85,31.06,31.03,30.88,30.92,31.04,30.95,30.86,30.91,30.91,30.84,30.80,30.88,30.84,30.74,30.89,30.92,30.79,30.75,30.91,30.99,30.67,30.80,30.98,30.88,30.86,31.01,31.08,30.90,30.96,30.79,30.86,30.89,30.72,30.75,30.79,30.80,30.56,30.59,30.77,30.64,30.39,30.56,30.61,30.50,30.37,30.48,30.30,30.24,30.23,30.51,30.47,30.28,30.38,30.63,30.43,30.36,30.49,30.55,30.49,30.40,30.63,30.57,30.53,30.66,30.77,30.67,30.72,30.81,30.92,30.89,31.04,31.04,31.01,30.94,30.83,30.77,30.74,30.65,30.65,30.72,30.53,30.53,30.53,30.42,30.50,30.43,30.28,30.17,30.41,30.17,29.85,30.03,30.18,30.21,29.73,29.90,30.06,30.13,30.26,30.34,30.40,30.42,30.36,30.21,30.29,30.34,29.92,30.09,30.43,30.45,30.37,30.61,30.63,30.31,30.59,30.72,30.53,30.48,30.62,30.73,30.56,30.75,30.68,30.59,30.75,30.65,30.39,30.54,30.62,30.46,30.76,30.81,30.77,31.02,30.84,30.84,30.82,31.02,30.92,31.07,31.23,31.15,31.00,31.13,31.20,31.01,31.02,31.04,30.86,30.96,30.92,30.86,30.78,30.88,30.86,30.73,30.86,30.84,30.73,30.65,30.77,30.72,30.71,30.52,30.68,30.86,30.64,30.86,30.91,31.06,31.02,31.21,31.04,30.79,31.06,31.20,30.91,30.92,31.16,31.15,30.89,31.07,31.29,31.08,31.08,31.29,31.28,31.13,31.19,31.36,31.33,31.31,31.29,31.28,31.26,31.31,31.16,31.18,31.25,31.25,31.20,31.14,31.24,31.24,31.02,31.00,31.19,31.24,31.01,31.03,31.22,31.20,31.01,31.06,27.41,26.87,25.46,25.22,24.79,23.29,22.14,22.20,21.42,20.12,19.31,19.63,19.23,19.11,18.47,18.93,17.45,16.81,15.36,13.21,12.39,10.46,10.27,9.96,7.60,6.19,4.33,3.83,3.17,2.92,3.03,3.34,3.09,3.06,3.30,3.54,3.44,3.48,3.63,3.56,3.61,3.35,3.26,3.22,3.16,3.00,2.72,2.96,2.64,2.25,2.37,2.54,2.27,1.73,2.29,2.33,2.84,2.96,3.32,3.37,3.58,3.30,2.96,3.28,3.27,2.78,3.01,3.19,3.05,2.74,3.23,3.31,3.03,3.20,3.43,3.36,3.19,3.52,3.89,3.78,3.56,3.73,3.49,3.43,2.98,2.97,3.01,2.48,2.22,2.32,1.85,1.93,2.18,2.07,1.66,1.90,2.17,1.88,1.56,2.29,2.82,4.44,3.93,3.54,2.93,3.30,3.18,2.78,2.41,2.19,1.61,1.69,1.57,1.09,1.44,1.62,1.32,1.64,1.48,1.40,1.08,1.03,0.96,0.81,0.76,0.82,0.93,1.07,1.20,1.55,2.00,2.39,2.82,2.80,3.31,3.39,3.84,4.01,4.12,4.87,5.06,5.24,5.63,5.96,5.25,4.82,5.23,5.44,4.81,4.84,5.47,5.14,4.65,4.65,4.23,3.95,4.03,3.94,3.57,3.55,3.70,3.30,3.13,3.25,3.19,2.65,2.79,3.04,2.80,2.23,2.43,2.85,3.03,2.87,3.41,3.53,3.27,3.62,3.75,3.71,3.83,3.99,4.23,4.01,4.36,4.60,4.77,4.78,5.16,5.47,5.32,5.36,6.06,6.20,7.02,6.53,5.77,5.82,6.28,5.68,5.31,5.39,5.60,5.11,4.79,4.84,4.85,4.63,4.25,4.50,4.44,4.09,4.17,4.34,4.11,3.91,4.13,4.20,3.91,3.93,4.23,4.39,3.28,4.13,4.46,4.38,3.79,5.03,5.23,4.98,5.33,5.43,5.30,4.85,5.02,5.36,5.00,5.02,5.51,5.85,5.41,5.65,6.24,6.12,5.91,6.15,6.85,7.03,6.52,6.79,6.57,6.70,6.30,5.98,5.75,5.85,5.56,5.31,5.03,4.78,4.94,4.77,4.65,4.49,4.30,4.13,4.06,3.59,3.28,2.90,3.12,3.26,3.34,3.80,3.82,3.97,4.20,4.21,4.44,4.68,4.60,4.76,4.92,5.23,5.62,5.52,5.51,6.01,6.20,6.41,6.94,7.50,7.03,6.16,6.58,7.39,6.63,6.51,7.14,6.71,6.24,6.44,6.72,5.97,5.58,5.18,4.57,5.10,5.21,4.94,5.08,5.67,5.37,5.07,5.57,6.04,6.48,6.46,6.82,7.31,7.23,7.71,8.40,8.81,8.17,8.56,8.82,8.08,8.97,9.13,8.23,8.10,9.00,9.52,9.11,9.96,9.23,8.45,8.76,9.28,8.64,8.05,8.57,8.79,7.86,7.45,6.95,7.40,7.42,6.73,6.83,7.05,7.05,6.40,6.70,7.10,6.95,6.64,7.15,7.27,7.19,7.06,7.31,6.97,6.81,6.05,6.34,6.64,6.40,6.31,6.51,6.86,6.78,6.56,7.33,7.15,7.09,7.61,8.31,8.13,7.91,8.75,9.16,8.79,9.48,10.08,11.38,10.81,9.50,9.84,10.63,9.69,9.19,10.04,9.79,8.85,8.80,9.51,9.22,8.29,9.00,8.93,7.83,7.90,8.99,8.56,8.30,8.69,9.80,8.68,8.64,9.89,10.21,9.06,9.92,10.81,10.40,9.77,10.82,12.08,11.78,11.30,9.57,10.43,11.80,10.05,9.10,10.52,10.90,9.39,9.27,10.53,9.80,8.74,9.54,9.99,9.41,9.29,10.14,9.90,8.89,9.14,9.94,8.58,8.12,8.72,8.95,7.54,7.26,8.49,8.29,7.10,7.54,9.15,7.52,7.72,9.18,9.12,7.87,8.54,9.42,8.95,8.21,8.71,9.36,8.70,7.81,8.54,7.67,7.17,7.54,7.62,6.78,6.36,6.57,7.12,6.18,5.80,6.22,6.94,6.35,6.21,6.85,6.74,6.31,7.09,7.37,6.67,6.45,8.33,8.68,9.07,8.77,9.55,8.76,7.81,7.79,8.42,7.89,6.91,7.46,7.88,7.26,6.51,6.88,7.36,6.68,7.26,7.60,8.21,7.47,8.72,9.14,8.85,10.07,10.82,10.89,12.04,11.83,10.72,11.90,12.35,11.93,12.84,13.39,12.84,13.73,12.79,12.52,13.52,13.31,12.92,13.54,14.58,13.27,13.10,14.21,13.45,12.57,12.17,12.42,10.88,11.28,11.54,10.61,10.44,10.79,11.05,9.65,10.20,10.94,10.89,10.14,10.45,11.73,11.16,10.80,11.70,12.43,12.35,12.74,13.32,13.64,13.69,14.66,13.81,13.34,14.04,14.88,13.66,13.81,14.82,14.99,13.82,14.47,15.60,14.18,14.03,15.09,15.64,15.14,14.97,15.98,16.71,16.75,16.45,15.15,15.20,16.29,16.05,14.54,15.13,16.30,15.53,14.94,15.25,15.86,14.95,14.38,15.46,15.80,14.48,14.54,15.73,15.71,15.27,15.73],[30.94,30.98,30.87,30.80,30.82,30.74,30.68,30.67,30.64,30.57,30.50,30.54,30.41,30.35,30.35,30.23,29.94,30.02,30.11,29.94,30.10,29.96,29.97,29.91,30.22,30.39,30.34,30.65,30.58,30.35,30.43,30.60,30.51,30.32,30.58,30.64,30.42,30.30,30.62,30.75,30.69,30.44,30.45,30.58,30.48,30.37,30.50,30.53,30.35,30.29,30.32,30.29,30.16,30.20,30.43,30.14,30.38,30.17,30.63,30.61,30.84,30.64,30.40,30.70,30.86,30.62,30.56,30.83,30.78,30.57,30.64,30.92,30.79,30.60,30.84,30.93,30.65,30.73,31.01,30.90,30.64,30.83,30.86,30.91,30.61,30.61,30.70,30.54,30.34,30.27,30.16,30.42,30.47,30.21,30.37,30.52,30.54,30.53,30.35,30.64,30.61,30.81,30.70,30.64,30.44,30.64,30.56,30.30,30.33,30.36,30.25,30.44,30.37,30.20,30.39,30.37,29.98,30.37,30.34,30.14,30.14,30.23,30.21,30.01,30.12,30.02,30.07,30.18,30.23,30.04,30.20,30.17,30.15,30.18,30.42,30.28,30.75,30.58,30.57,30.84,30.79,31.06,31.06,31.09,31.07,30.85,30.97,31.04,31.00,30.99,31.10,31.06,31.01,30.98,30.81,30.84,30.81,30.67,30.59,30.57,30.59,30.49,30.45,30.50,30.45,30.24,30.21,30.27,30.32,30.08,30.07,30.34,30.41,30.29,30.36,30.42,30.52,30.58,30.53,30.64,30.64,30.76,30.74,30.71,30.89,30.97,30.83,30.93,31.09,31.12,31.02,31.04,31.16,31.19,31.14,31.11,31.13,31.10,31.08,31.01,30.88,31.01,31.03,30.92,30.72,30.80,30.81,30.72,30.52,30.55,30.68,30.57,30.43,30.64,30.59,30.44,30.51,30.51,30.40,30.42,30.48,30.30,30.20,30.24,30.20,30.27,30.13,30.15,30.24,30.17,30.28,30.33,30.36,30.20,30.36,30.44,30.36,30.32,30.58,30.66,30.36,30.52,30.74,30.82,30.66,30.72,30.85,30.87,30.74,30.80,30.75,30.68,30.67,30.63,30.52,30.51,30.46,30.32,30.40,30.25,30.27,30.11,30.26,30.15,30.02,30.05,30.12,30.14,29.95,30.02,30.11,30.24,30.47,30.48,30.23,29.94,30.29,30.40,30.26,30.30,30.48,30.37,30.28,30.50,30.65,30.50,30.55,30.56,30.79,30.78,30.82,30.99,30.87,30.70,30.78,31.03,30.91,30.79,31.02,31.02,30.73,30.74,31.05,30.88,30.97,30.68,30.66,30.82,30.70,30.50,30.66,30.73,30.73,30.50,30.68,30.84,30.83,30.80,30.89,31.06,30.88,31.03,31.12,31.15,30.94,31.07,31.00,30.79,30.96,31.06,30.89,30.79,30.91,31.02,30.90,30.98,30.91,30.79,30.85,30.91,30.85,30.84,30.81,30.80,30.78,30.75,30.61,30.72,30.74,30.69,30.60,30.81,30.76,30.72,30.79,30.79,30.80,30.75,30.84,30.85,30.90,30.86,30.84,30.82,30.81,30.64,30.65,30.80,30.77,30.65,30.77,30.80,30.76,30.68,30.83,30.82,30.81,30.88,30.86,30.85,30.88,30.89,30.89,30.84,30.94,30.92,31.00,31.00,30.93,30.96,31.04,30.90,30.88,31.01,30.97,30.88,30.84,30.98,30.93,30.82,30.91,30.91,30.76,30.78,30.90,30.84,30.77,30.86,30.96,30.72,30.69,30.84,30.91,30.58,30.70,30.91,30.74,30.80,30.90,31.00,30.86,30.93,30.69,30.74,30.83,30.60,30.55,30.66,30.68,30.50,30.46,30.65,30.56,30.37,30.49,30.54,30.42,30.31,30.42,30.19,30.25,30.34,30.49,30.57,30.36,30.38,30.50,30.45,30.38,30.48,30.45,30.47,30.40,30.59,30.55,30.50,30.61,30.73,30.66,30.67,30.76,30.93,30.79,31.01,30.97,30.93,30.84,30.69,30.77,30.77,30.66,30.62,30.84,30.75,30.56,30.60,30.59,30.59,30.44,30.42,30.44,30.48,30.24,30.15,30.17,30.16,30.14,29.91,29.89,30.04,30.15,30.22,30.30,30.43,30.38,30.27,30.30,30.44,30.41,30.19,30.35,30.59,30.56,30.46,30.64,30.65,30.38,30.62,30.72,30.57,30.60,30.61,30.71,30.57,30.72,30.61,30.53,30.65,30.56,30.32,30.46,30.52,30.40,30.65,30.64,30.69,30.83,30.76,30.78,30.68,30.88,30.73,30.92,31.01,31.03,30.90,30.90,31.03,30.90,30.94,30.93,30.79,30.89,30.71,30.67,30.67,30.77,30.72,30.54,30.81,30.69,30.61,30.61,30.73,30.59,30.58,30.48,30.67,30.76,30.62,30.80,30.81,30.99,30.95,31.09,30.98,30.74,30.96,31.07,30.82,30.83,31.01,31.00,30.76,30.92,31.07,30.89,30.86,31.10,31.03,30.85,30.90,31.12,31.09,31.08,31.06,31.04,31.04,31.06,30.93,30.90,31.08,31.05,30.96,30.92,31.04,31.01,30.84,30.88,31.00,31.05,30.87,30.87,31.05,31.03,30.87,30.86,27.25,26.45,25.05,25.07,24.35,22.79,21.63,21.30,20.94,19.52,18.55,19.05,18.34,18.23,17.51,17.93,16.32,15.72,14.26,12.26,11.42,9.66,9.76,9.72,7.32,6.02,4.20,3.56,2.97,2.66,2.69,3.13,2.94,2.71,3.03,3.29,3.12,3.04,3.32,3.35,3.32,2.97,2.82,2.95,2.75,2.47,2.37,2.57,2.31,1.90,2.04,2.19,1.70,1.48,1.90,1.98,2.46,2.60,2.93,3.01,3.30,2.88,2.54,3.03,3.05,2.51,2.63,3.08,2.87,2.48,2.97,3.23,2.84,2.88,3.33,3.20,3.04,3.31,3.63,3.61,3.33,3.52,3.29,3.14,2.74,2.88,2.81,2.36,2.10,2.12,1.69,1.80,2.04,2.00,1.55,1.81,2.06,1.65,1.51,2.15,2.74,4.27,3.85,3.32,2.70,2.95,2.95,2.49,2.19,1.99,1.52,1.68,1.56,1.01,1.36,1.63,1.29,1.70,1.54,1.47,1.20,0.97,1.00,0.98,0.80,0.77,0.83,1.00,1.10,1.22,1.76,1.95,2.31,2.35,2.85,2.88,3.42,3.56,3.70,4.51,4.65,4.76,5.15,5.34,4.67,4.32,4.71,4.94,4.36,4.39,4.99,4.75,4.40,4.23,3.90,3.67,3.67,3.45,3.03,3.23,3.16,2.81,2.79,2.89,2.74,2.33,2.31,2.51,2.33,1.82,1.98,2.34,2.39,2.36,2.75,2.93,2.78,3.07,3.20,3.10,3.33,3.50,3.63,3.59,3.91,4.17,4.26,4.28,4.65,4.95,4.77,4.86,5.54,5.65,6.27,5.91,5.33,5.39,5.62,5.10,4.83,4.87,4.97,4.57,4.22,4.41,4.29,3.96,3.87,4.02,3.75,3.53,3.55,3.81,3.47,3.28,3.56,3.50,3.07,3.05,3.66,3.73,2.85,3.60,3.92,3.67,3.32,4.30,4.34,4.16,4.42,4.76,4.40,4.00,4.46,4.70,4.25,4.14,4.87,5.04,4.57,4.67,5.44,5.39,4.99,5.23,6.08,6.23,5.65,6.02,5.82,5.86,5.62,5.16,5.19,5.11,4.77,4.55,4.54,4.39,4.03,4.07,4.02,3.79,3.66,3.44,3.31,3.06,2.70,2.36,2.30,2.73,2.66,3.30,3.40,3.07,3.51,3.77,3.78,3.99,4.16,4.37,4.14,4.37,4.76,4.81,4.81,5.23,5.55,5.72,6.26,6.52,6.23,5.30,5.70,6.33,5.86,5.55,6.20,5.95,5.24,5.46,5.91,5.16,4.89,4.43,4.08,4.26,4.41,4.13,4.06,4.66,4.61,4.30,4.85,5.18,5.74,5.68,5.88,6.49,6.53,6.90,7.29,7.53,7.23,7.55,7.73,7.40,7.94,8.23,7.45,7.41,8.23,8.55,8.19,8.85,8.17,7.77,7.98,8.22,7.66,7.14,7.56,7.60,6.76,6.47,5.92,6.42,6.65,5.88,5.67,6.33,6.40,5.63,5.82,6.42,6.25,5.77,6.25,6.64,6.56,6.29,6.65,6.28,5.73,5.15,5.45,6.06,5.70,5.59,5.88,6.20,5.96,5.77,6.64,6.58,6.25,6.77,7.48,7.14,7.03,7.82,8.24,8.10,8.46,9.00,10.23,9.71,8.51,8.83,9.56,8.93,8.34,8.81,8.74,8.02,8.07,8.41,8.17,7.65,7.98,7.80,7.06,7.40,8.05,7.65,7.44,8.14,8.84,7.62,7.69,9.16,9.18,7.92,9.18,9.82,9.24,8.78,9.66,10.69,10.26,9.64,8.13,8.98,9.75,8.55,7.55,8.97,9.17,8.03,7.42,8.96,8.47,6.93,7.73,8.44,7.83,7.39,8.27,7.84,7.03,7.38,7.65,7.40,6.64,6.86,7.05,6.12,5.77,6.75,6.64,5.58,6.18,7.43,6.38,6.39,7.81,8.01,6.80,7.20,8.50,7.87,7.39,7.77,8.42,7.79,7.02,7.70,7.03,6.38,6.26,6.55,5.99,5.40,5.27,6.05,5.14,4.72,5.04,5.47,4.94,5.26,5.48,5.58,4.77,5.73,5.68,5.72,5.55,7.15,7.00,7.31,6.97,7.82,7.22,5.95,6.33,6.80,6.52,5.61,5.89,6.46,6.01,5.13,5.93,6.43,5.25,6.20,6.77,7.14,5.86,7.54,8.04,7.64,8.80,9.32,8.98,10.22,10.08,9.16,9.91,10.46,9.95,10.69,11.52,10.90,11.78,10.79,10.31,11.67,11.54,11.19,11.59,12.49,11.51,10.95,12.37,11.58,11.03,10.27,10.35,9.14,9.69,9.91,8.93,8.48,9.29,9.39,8.28,8.35,9.27,9.24,8.27,8.66,9.90,9.36,9.02,9.76,10.49,10.32,10.87,11.35,11.84,11.97,12.79,12.22,11.79,12.38,13.25,12.26,12.18,12.86,13.24,12.19,12.69,13.47,12.83,12.37,13.04,13.89,13.67,13.44,13.96,14.42,14.08,14.38,13.14,13.36,14.27,14.16,12.77,13.24,14.39,13.55,12.93,13.21,14.01,13.04,12.62,13.42,13.93,12.71,12.63,14.03,13.66,13.39,13.57],[30.98,31.04,30.91,30.90,30.90,30.72,30.72,30.71,30.64,30.57,30.53,30.54,30.45,30.40,30.37,30.30,29.97,30.09,30.13,30.03,30.14,29.98,30.06,29.95,30.28,30.34,30.36,30.65,30.57,30.35,30.37,30.60,30.48,30.35,30.60,30.65,30.48,30.42,30.66,30.74,30.70,30.50,30.44,30.64,30.51,30.37,30.47,30.49,30.31,30.28,30.31,30.27,30.15,30.16,30.26,30.08,30.39,30.29,30.56,30.53,30.76,30.63,30.45,30.63,30.80,30.56,30.59,30.80,30.77,30.53,30.64,30.87,30.81,30.61,30.82,30.88,30.63,30.72,30.98,30.88,30.65,30.81,30.86,30.89,30.61,30.60,30.58,30.49,30.33,30.26,30.19,30.37,30.43,30.19,30.23,30.56,30.50,30.35,30.42,30.62,30.52,30.81,30.69,30.48,30.52,30.69,30.58,30.29,30.39,30.38,30.22,30.42,30.45,30.23,30.38,30.42,30.10,30.40,30.28,29.96,29.98,30.27,30.22,29.69,30.10,30.21,29.85,30.03,30.22,30.12,30.20,30.16,30.15,30.18,30.40,30.25,30.65,30.51,30.49,30.80,30.79,31.03,31.06,31.09,31.01,30.78,31.01,31.07,30.95,30.97,31.12,31.09,31.02,30.99,30.81,30.79,30.78,30.69,30.66,30.54,30.62,30.49,30.39,30.45,30.36,30.25,30.16,30.22,30.32,29.94,30.02,30.30,30.38,30.31,30.34,30.39,30.40,30.55,30.55,30.63,30.64,30.81,30.74,30.64,30.90,30.98,30.83,30.90,31.09,31.10,31.02,31.07,31.16,31.18,31.14,31.12,31.09,31.11,31.09,31.01,30.89,30.93,30.96,30.88,30.68,30.74,30.77,30.67,30.51,30.57,30.69,30.52,30.45,30.69,30.57,30.41,30.53,30.44,30.39,30.27,30.45,30.27,30.05,30.04,30.17,30.14,29.90,30.00,30.18,30.04,30.17,30.25,30.29,30.23,30.34,30.42,30.28,30.34,30.50,30.59,30.43,30.56,30.70,30.81,30.63,30.69,30.83,30.87,30.77,30.79,30.69,30.68,30.68,30.58,30.51,30.47,30.49,30.34,30.37,30.37,30.32,30.09,30.16,30.23,30.23,29.84,30.06,30.17,29.95,29.89,30.17,30.13,30.41,30.40,30.21,30.07,30.34,30.39,30.34,30.31,30.55,30.44,30.43,30.59,30.67,30.58,30.57,30.67,30.78,30.78,30.81,30.99,30.86,30.72,30.81,31.01,30.91,30.76,31.01,30.99,30.79,30.79,31.00,30.85,30.91,30.73,30.64,30.79,30.69,30.59,30.70,30.71,30.63,30.57,30.69,30.79,30.78,30.83,30.87,31.03,30.95,31.04,31.13,31.16,30.98,31.07,31.02,30.83,30.98,31.06,30.95,30.78,30.93,31.03,30.98,31.05,31.00,30.82,30.85,31.02,30.92,30.77,30.90,30.83,30.74,30.69,30.56,30.67,30.74,30.64,30.56,30.76,30.69,30.61,30.69,30.82,30.78,30.72,30.81,30.85,30.89,30.85,30.85,30.83,30.74,30.55,30.57,30.79,30.75,30.57,30.66,30.79,30.70,30.60,30.81,30.74,30.74,30.86,30.91,30.79,30.87,30.94,30.92,30.83,31.01,31.02,31.05,31.06,31.02,31.04,31.10,30.90,30.87,31.06,31.03,30.88,30.86,31.02,30.98,30.84,30.94,30.91,30.79,30.86,30.90,30.84,30.80,30.89,30.91,30.78,30.72,30.86,30.90,30.62,30.80,30.90,30.77,30.79,30.90,31.00,30.88,30.95,30.74,30.78,30.87,30.60,30.58,30.65,30.69,30.51,30.46,30.68,30.60,30.41,30.47,30.54,30.41,30.26,30.38,30.20,30.28,30.38,30.46,30.54,30.42,30.37,30.55,30.45,30.44,30.49,30.48,30.50,30.45,30.64,30.58,30.55,30.66,30.75,30.64,30.73,30.84,30.92,30.79,30.95,30.97,30.92,30.83,30.78,30.77,30.73,30.61,30.63,30.76,30.70,30.58,30.63,30.56,30.60,30.43,30.38,30.35,30.50,30.20,30.08,30.06,30.13,30.06,29.59,29.60,29.99,30.12,30.23,30.30,30.40,30.33,30.24,30.32,30.37,30.37,30.16,30.27,30.56,30.56,30.42,30.56,30.60,30.34,30.59,30.68,30.52,30.45,30.68,30.72,30.57,30.75,30.65,30.56,30.71,30.60,30.34,30.48,30.53,30.41,30.66,30.60,30.66,30.75,30.71,30.69,30.60,30.75,30.65,30.82,31.00,30.97,30.82,30.94,31.04,30.91,30.97,30.94,30.83,30.86,30.79,30.72,30.68,30.73,30.71,30.58,30.76,30.67,30.59,30.63,30.66,30.61,30.59,30.49,30.62,30.76,30.61,30.82,30.83,31.00,30.97,31.09,30.98,30.74,31.00,31.09,30.84,30.80,31.03,31.00,30.71,30.87,31.09,30.86,30.85,31.12,31.06,30.92,30.97,31.17,31.10,31.10,31.08,31.09,31.02,31.07,30.94,30.88,31.04,31.05,30.98,30.92,31.01,31.03,30.81,30.83,31.01,31.05,30.87,30.89,31.07,31.05,30.90,30.87,27.09,26.53,25.13,25.18,24.76,22.97,21.90,21.67,21.11,19.86,19.09,19.26,18.46,18.60,17.84,18.21,16.75,15.82,14.16,11.93,11.25,9.68,9.79,9.79,7.59,6.20,4.48,3.97,3.32,2.97,3.03,3.44,3.34,3.09,3.36,3.67,3.53,3.37,3.69,3.64,3.64,3.38,3.18,3.35,3.09,2.83,2.86,2.91,2.57,2.08,2.31,2.39,1.85,1.55,2.00,1.89,2.45,2.69,3.22,3.22,3.56,3.24,2.78,3.29,3.36,2.77,2.99,3.41,3.22,2.94,3.32,3.57,3.18,3.27,3.63,3.65,3.33,3.76,4.14,4.09,3.82,3.99,3.74,3.49,3.17,3.19,3.14,2.69,2.28,2.38,1.85,2.14,2.42,2.14,1.83,2.20,2.29,1.91,1.86,2.54,2.84,4.69,4.11,3.32,3.16,3.44,3.16,2.70,2.61,2.25,1.74,1.92,1.89,1.37,1.75,1.94,1.71,1.99,1.73,1.63,1.48,1.18,1.04,1.03,1.03,0.80,0.76,0.90,1.09,1.15,1.64,1.89,2.25,2.30,2.84,2.85,3.36,3.61,3.92,4.55,4.75,4.96,5.29,5.53,4.92,4.49,4.92,5.15,4.62,4.68,5.21,5.01,4.62,4.49,4.16,3.97,3.94,3.80,3.55,3.63,3.54,3.07,3.00,3.22,2.96,2.57,2.38,2.73,2.44,1.98,1.96,2.51,2.67,2.69,3.11,3.18,2.97,3.36,3.49,3.44,3.57,3.79,4.01,3.87,4.23,4.44,4.48,4.57,4.99,5.16,5.02,5.12,5.79,5.79,6.46,6.07,5.49,5.47,5.74,5.34,5.06,5.03,5.12,4.72,4.46,4.57,4.53,4.20,4.06,4.14,3.99,3.77,3.81,3.98,3.72,3.51,3.72,3.71,3.31,3.13,3.58,3.43,2.87,3.48,3.69,3.63,3.09,4.27,4.24,4.16,4.41,4.61,4.63,4.09,4.60,4.79,4.53,4.53,4.99,5.16,4.84,4.94,5.39,5.31,5.05,5.27,5.88,6.18,5.61,6.04,5.69,5.91,5.60,5.24,5.35,5.27,4.95,4.77,4.82,4.74,4.34,4.13,4.20,3.94,3.55,3.71,3.47,3.36,2.77,2.24,2.32,3.06,2.98,3.51,3.52,3.40,3.70,4.21,3.87,4.28,4.38,4.62,4.54,4.60,4.96,5.02,4.86,5.15,5.55,5.71,6.07,6.49,6.14,5.20,5.66,6.35,5.90,5.46,6.12,5.92,5.25,5.33,5.87,5.23,5.01,4.89,4.27,4.52,4.65,4.35,4.42,4.99,4.67,4.35,4.72,5.24,5.69,5.52,5.95,6.54,6.41,6.77,7.36,7.65,7.12,7.76,7.74,7.27,7.92,8.30,7.51,7.30,8.07,8.72,8.26,9.04,8.42,7.66,7.84,8.44,7.65,7.05,7.76,7.78,6.73,6.66,6.09,6.49,6.62,6.02,5.94,6.34,6.37,5.73,5.91,6.45,6.27,5.68,6.25,6.65,6.56,6.10,6.58,6.16,5.65,5.24,5.64,5.83,5.62,5.85,5.80,6.18,6.09,6.13,6.43,6.51,6.52,6.85,7.41,7.08,6.99,8.03,8.17,7.97,8.56,9.12,10.25,9.82,8.44,8.75,9.64,8.72,8.03,8.90,8.83,7.87,7.81,8.55,8.24,7.37,7.99,7.72,6.66,7.10,7.97,7.26,6.85,7.89,8.59,7.19,7.31,8.99,8.79,7.38,8.89,9.66,8.59,8.24,9.47,10.39,9.68,9.29,7.84,8.42,9.46,8.19,7.53,8.51,8.76,7.80,7.35,8.55,8.07,7.00,7.71,8.15,7.90,7.51,8.25,8.11,6.91,7.19,7.79,7.39,6.83,6.75,6.93,6.31,5.95,6.72,6.59,5.69,6.00,7.32,6.50,6.22,7.58,7.56,6.60,6.97,8.28,7.71,7.21,7.82,8.49,7.94,6.81,7.51,6.94,6.12,6.03,6.37,5.75,5.48,5.47,5.87,5.46,5.11,5.41,5.84,5.04,5.03,5.54,5.67,5.09,5.84,5.89,6.07,5.92,6.93,6.94,7.37,6.95,7.89,7.15,5.98,6.44,7.02,6.07,5.61,5.95,6.42,5.82,5.32,5.96,6.19,5.50,5.93,6.54,6.73,5.82,7.17,7.84,7.35,8.44,8.96,9.12,10.17,9.98,8.95,9.74,10.26,9.84,10.48,11.27,10.79,11.61,10.73,10.39,11.76,11.30,11.21,11.12,12.14,11.11,11.06,12.19,11.29,10.60,10.05,10.17,9.21,9.59,9.56,8.72,8.48,9.05,9.32,8.23,8.20,9.22,8.94,8.48,8.63,9.52,8.97,8.77,9.52,10.22,10.01,10.75,11.09,11.66,11.46,12.50,11.96,11.20,12.10,13.01,12.01,12.01,12.61,13.18,12.14,12.63,13.37,12.65,12.42,12.91,13.73,13.45,13.12,13.68,14.17,14.03,14.12,13.00,13.05,14.13,13.94,12.54,12.76,14.32,13.18,12.72,12.80,13.72,13.07,12.35,13.28,13.68,12.69,12.43,13.82,13.62,13.03,13.34],[31.08,31.14,30.98,30.96,30.96,30.86,30.78,30.75,30.75,30.68,30.64,30.68,30.54,30.50,30.49,30.43,30.08,30.31,30.39,30.23,30.37,30.26,30.34,30.09,30.53,30.52,30.55,30.82,30.75,30.52,30.62,30.82,30.66,30.56,30.78,30.82,30.63,30.56,30.80,30.86,30.85,30.66,30.64,30.73,30.68,30.48,30.63,30.63,30.44,30.43,30.47,30.42,30.29,30.26,30.38,30.27,30.43,30.34,30.57,30.65,30.83,30.70,30.55,30.70,30.85,30.67,30.69,30.86,30.86,30.67,30.80,30.93,30.90,30.78,30.94,31.00,30.83,30.89,31.06,31.01,30.86,30.95,31.01,30.98,30.75,30.78,30.77,30.66,30.41,30.40,30.24,30.53,30.62,30.32,30.46,30.64,30.63,30.45,30.47,30.68,30.62,30.91,30.75,30.56,30.52,30.69,30.62,30.33,30.43,30.25,30.22,30.48,30.35,30.28,30.46,30.50,30.08,30.50,30.43,30.04,29.93,30.35,30.17,29.68,30.16,30.29,29.99,30.03,30.17,30.09,30.18,30.12,30.22,30.16,30.51,30.34,30.64,30.64,30.61,30.90,30.90,31.11,31.12,31.18,31.09,30.88,31.10,31.14,31.03,31.03,31.17,31.15,31.06,31.05,30.93,30.87,30.89,30.80,30.78,30.66,30.73,30.63,30.55,30.56,30.45,30.38,30.31,30.33,30.35,30.09,30.10,30.33,30.46,30.40,30.51,30.55,30.54,30.68,30.67,30.71,30.77,30.91,30.86,30.76,30.98,31.06,30.94,30.97,31.15,31.13,31.09,31.14,31.19,31.22,31.23,31.20,31.15,31.15,31.16,31.03,30.90,30.98,30.96,30.97,30.76,30.85,30.83,30.78,30.58,30.69,30.75,30.60,30.48,30.72,30.65,30.42,30.53,30.54,30.43,30.29,30.40,30.28,30.01,30.12,30.06,30.09,29.78,29.85,30.10,29.93,30.22,30.28,30.24,30.19,30.37,30.45,30.32,30.39,30.61,30.72,30.53,30.67,30.84,30.88,30.78,30.78,30.88,30.96,30.86,30.86,30.79,30.77,30.78,30.74,30.57,30.61,30.62,30.43,30.37,30.46,30.40,30.19,30.26,30.39,30.22,30.05,30.23,30.18,30.00,29.97,30.12,30.29,30.40,30.53,30.42,30.10,30.49,30.57,30.48,30.46,30.68,30.58,30.57,30.70,30.75,30.69,30.67,30.80,30.86,30.87,30.92,31.05,30.95,30.81,30.90,31.08,30.96,30.85,31.05,31.03,30.89,30.91,31.07,30.90,30.99,30.82,30.76,30.90,30.80,30.72,30.77,30.82,30.73,30.65,30.83,30.87,30.87,30.87,30.94,31.08,31.01,31.06,31.17,31.21,31.04,31.12,31.08,30.89,31.06,31.13,30.99,30.84,30.98,31.13,31.03,31.14,31.07,30.90,30.91,31.04,30.92,30.85,30.88,30.81,30.70,30.69,30.59,30.71,30.76,30.64,30.61,30.83,30.77,30.75,30.78,30.87,30.85,30.84,30.88,30.91,30.93,30.91,30.93,30.89,30.83,30.71,30.65,30.86,30.81,30.64,30.74,30.84,30.76,30.65,30.85,30.79,30.74,30.88,30.96,30.86,30.89,30.94,30.99,30.91,31.00,31.07,31.13,31.15,31.08,31.12,31.18,30.98,30.90,31.12,31.08,30.94,30.93,31.09,31.00,30.91,31.00,30.96,30.86,30.91,30.98,30.89,30.85,30.98,31.01,30.83,30.82,30.96,30.97,30.70,30.86,30.99,30.84,30.80,30.99,31.07,30.94,31.01,30.79,30.83,30.96,30.67,30.67,30.75,30.78,30.65,30.60,30.77,30.69,30.47,30.59,30.63,30.50,30.31,30.47,30.25,30.23,30.24,30.48,30.57,30.29,30.40,30.59,30.43,30.39,30.56,30.58,30.53,30.50,30.70,30.65,30.66,30.71,30.81,30.75,30.80,30.86,30.95,30.86,31.02,31.04,31.00,30.92,30.85,30.87,30.86,30.77,30.75,30.86,30.80,30.64,30.67,30.65,30.61,30.44,30.37,30.32,30.38,30.15,29.92,29.81,30.01,29.93,29.19,29.36,29.89,30.07,30.15,30.29,30.34,30.39,30.22,30.12,30.19,30.40,30.10,30.01,30.46,30.51,30.43,30.60,30.62,30.42,30.64,30.73,30.56,30.52,30.67,30.78,30.61,30.77,30.70,30.56,30.74,30.63,30.43,30.57,30.66,30.44,30.75,30.86,30.78,31.00,30.80,30.81,30.93,30.98,30.86,30.97,31.20,31.07,30.97,31.09,31.18,31.00,31.04,31.01,30.88,30.95,30.92,30.84,30.70,30.87,30.88,30.67,30.83,30.81,30.71,30.71,30.79,30.74,30.71,30.56,30.79,30.87,30.71,30.86,30.93,31.08,31.02,31.19,31.09,30.88,31.11,31.22,30.98,30.95,31.18,31.18,30.96,31.08,31.25,31.09,31.08,31.28,31.23,31.08,31.16,31.31,31.27,31.24,31.22,31.24,31.16,31.21,31.09,31.10,31.18,31.17,31.13,31.08,31.16,31.15,30.98,31.01,31.13,31.20,31.03,31.01,31.18,31.19,31.02,31.00,27.21,26.79,24.91,25.11,24.57,22.49,21.27,21.30,20.72,19.53,18.71,19.10,18.47,18.30,17.75,18.16,16.61,15.94,14.44,12.10,11.54,10.00,10.03,9.85,7.86,6.47,4.79,4.22,3.62,3.15,3.38,3.77,3.50,3.37,3.79,4.13,3.95,3.74,4.26,4.31,4.27,3.76,3.57,3.71,3.45,3.12,3.16,3.21,2.86,2.48,2.60,2.72,2.09,1.75,2.25,1.97,2.60,2.94,3.45,3.54,3.86,3.53,3.21,3.80,3.76,3.27,3.47,3.97,3.61,3.35,3.82,4.09,3.60,3.68,4.21,4.11,3.90,4.26,4.65,4.54,4.16,4.40,4.23,3.90,3.42,3.59,3.34,2.93,2.59,2.61,2.08,2.46,2.72,2.43,2.03,2.57,2.73,2.16,2.20,2.94,3.24,4.86,4.25,3.52,3.30,3.61,3.34,2.95,2.64,2.44,1.81,2.11,2.17,1.50,2.04,2.28,1.81,2.21,1.98,1.84,1.67,1.52,1.25,1.21,1.19,1.10,0.82,0.76,0.93,1.13,1.62,1.96,2.31,2.36,2.80,3.00,3.44,3.78,4.15,4.88,5.12,5.38,5.71,6.03,5.48,5.03,5.73,5.73,5.08,5.28,5.84,5.59,5.19,5.29,4.76,4.63,4.53,4.26,3.81,3.87,3.87,3.42,3.28,3.30,3.19,2.82,2.62,2.77,2.65,1.87,2.12,2.72,2.84,2.91,3.36,3.43,3.30,3.66,3.88,3.75,3.86,4.35,4.53,4.20,4.80,5.14,5.08,5.09,5.60,5.85,5.83,5.94,6.39,6.49,7.11,6.64,6.05,6.01,6.40,6.14,5.54,5.52,5.64,5.28,4.86,4.88,4.98,4.58,4.27,4.49,4.30,3.89,3.94,4.25,3.90,3.53,3.93,3.94,3.40,3.25,3.75,3.82,3.22,3.79,4.01,4.03,3.33,4.53,4.63,4.51,4.67,5.03,4.96,4.38,4.89,5.14,4.74,4.78,5.26,5.29,4.98,5.21,5.91,5.87,5.59,5.96,6.59,6.89,6.43,6.68,6.48,6.62,6.29,5.69,5.69,5.74,5.14,5.10,5.02,4.84,4.61,4.39,4.54,4.11,3.97,3.71,3.64,3.27,3.07,2.64,2.98,3.20,3.33,4.08,4.14,3.70,4.20,4.64,4.41,4.41,4.82,5.08,4.64,5.27,5.97,5.89,5.54,6.41,6.54,6.52,7.02,7.42,7.02,6.25,6.44,7.19,6.58,6.39,7.15,6.72,6.29,6.66,6.89,6.18,5.93,5.42,4.73,5.37,5.36,4.80,4.81,5.79,5.23,4.71,5.20,5.90,6.35,6.21,6.63,7.09,7.07,7.50,8.02,8.38,7.71,8.20,8.23,7.80,8.39,8.81,7.90,7.88,8.61,9.15,8.80,9.73,8.78,8.31,8.72,9.09,8.18,7.72,8.40,8.31,7.44,7.27,6.50,6.97,7.26,6.48,6.17,6.85,6.82,5.97,6.39,6.99,6.78,6.23,6.86,7.16,7.08,6.71,7.10,6.60,5.94,5.38,5.78,6.04,6.00,5.99,6.16,6.65,6.33,6.44,7.11,6.97,6.93,7.39,7.98,7.82,7.52,8.48,9.04,8.87,9.20,9.92,11.19,10.77,9.27,9.53,10.39,9.56,8.77,9.64,9.53,8.55,8.44,9.07,8.77,7.98,8.51,8.37,7.27,7.72,8.55,7.92,7.57,8.43,9.21,7.89,7.88,9.37,9.29,7.85,9.19,10.08,9.06,8.63,10.07,11.05,10.15,10.22,8.38,8.99,10.22,8.52,8.02,9.07,9.31,8.33,8.11,9.15,8.47,7.80,8.40,8.95,8.41,7.93,8.89,8.55,7.68,7.98,8.69,8.36,7.45,7.68,8.30,7.03,6.39,7.61,7.60,6.31,6.55,7.90,6.95,6.79,8.07,8.04,6.90,7.53,8.66,8.34,7.60,8.26,8.92,8.32,7.29,8.08,7.45,6.62,6.74,6.84,6.23,5.71,5.79,6.33,5.74,5.36,5.49,6.16,5.13,5.37,6.07,5.78,5.65,6.41,6.04,5.91,5.48,7.16,7.03,7.71,7.75,8.29,7.81,6.70,6.75,7.52,6.84,5.83,6.22,6.88,6.40,5.81,6.41,6.94,5.68,6.51,7.22,7.61,6.52,7.77,8.41,8.08,9.27,9.47,9.61,11.09,10.46,9.57,10.44,10.84,10.36,11.04,11.88,11.32,12.05,11.19,10.73,11.99,11.93,11.63,11.89,12.90,11.70,11.26,12.55,11.72,10.80,10.60,10.48,9.60,9.78,9.76,8.81,9.23,9.85,9.74,8.61,9.39,9.94,9.52,9.36,9.31,10.30,9.84,9.59,10.24,11.07,10.48,11.68,11.82,12.44,11.99,13.30,12.80,11.48,12.54,13.33,12.40,12.15,13.03,13.64,12.45,12.85,13.83,13.13,12.57,13.28,14.09,13.91,13.59,14.29,14.96,14.62,14.89,13.54,13.64,15.00,14.84,13.29,13.72,15.28,13.96,13.41,13.62,14.27,13.61,12.88,14.14,14.44,12.99,13.14,14.57,14.30,13.58,13.74],[31.02,31.08,30.97,30.92,30.93,30.84,30.78,30.74,30.76,30.70,30.62,30.67,30.58,30.47,30.41,30.36,30.06,30.20,30.39,30.13,30.31,30.15,30.24,30.06,30.43,30.54,30.56,30.83,30.71,30.55,30.57,30.76,30.67,30.50,30.68,30.78,30.56,30.48,30.76,30.81,30.80,30.55,30.53,30.63,30.60,30.48,30.56,30.59,30.44,30.39,30.40,30.37,30.25,30.31,30.43,30.30,30.38,30.27,30.55,30.61,30.85,30.65,30.44,30.67,30.90,30.66,30.63,30.83,30.87,30.63,30.68,30.94,30.84,30.69,30.90,30.98,30.71,30.83,31.07,31.01,30.83,30.97,30.98,31.04,30.74,30.72,30.87,30.64,30.49,30.34,30.31,30.55,30.62,30.28,30.44,30.62,30.63,30.48,30.45,30.67,30.59,30.80,30.68,30.56,30.44,30.58,30.60,30.44,30.38,30.37,30.40,30.46,30.36,30.24,30.43,30.43,30.13,30.48,30.41,30.23,30.27,30.32,30.30,29.98,30.23,30.51,30.24,30.12,30.21,30.19,30.34,30.25,30.23,30.26,30.45,30.34,30.68,30.62,30.55,30.89,30.83,31.05,31.06,31.08,31.07,30.84,30.98,31.05,30.99,30.98,31.09,31.09,31.02,30.99,30.84,30.83,30.81,30.69,30.63,30.55,30.65,30.55,30.51,30.58,30.44,30.36,30.32,30.33,30.39,30.07,30.06,30.41,30.48,30.42,30.50,30.53,30.54,30.64,30.61,30.67,30.69,30.85,30.82,30.68,30.90,31.01,30.84,30.90,31.09,31.11,30.99,31.03,31.17,31.20,31.16,31.16,31.09,31.11,31.10,31.01,30.89,30.96,30.99,30.90,30.72,30.81,30.84,30.76,30.57,30.74,30.76,30.59,30.52,30.76,30.65,30.47,30.60,30.59,30.41,30.36,30.44,30.23,30.07,30.25,30.22,30.30,30.05,30.03,30.21,30.20,30.41,30.31,30.38,30.24,30.40,30.47,30.34,30.39,30.62,30.70,30.51,30.69,30.85,30.90,30.77,30.81,30.89,30.95,30.83,30.87,30.80,30.78,30.79,30.77,30.63,30.65,30.66,30.48,30.41,30.41,30.40,30.23,30.29,30.26,30.18,30.10,30.21,30.09,30.00,30.02,30.18,30.23,30.39,30.50,30.37,30.01,30.44,30.48,30.43,30.42,30.59,30.54,30.51,30.66,30.72,30.68,30.68,30.74,30.85,30.86,30.92,31.05,30.96,30.81,30.87,31.09,30.94,30.84,31.08,31.06,30.86,30.86,31.09,30.90,30.99,30.80,30.72,30.89,30.78,30.66,30.76,30.82,30.73,30.65,30.83,30.90,30.93,30.87,30.94,31.09,31.00,31.06,31.18,31.21,31.02,31.12,31.08,30.89,31.03,31.13,30.98,30.79,30.93,31.07,30.98,31.09,31.02,30.80,30.85,30.96,30.89,30.78,30.79,30.78,30.76,30.67,30.64,30.75,30.72,30.66,30.60,30.81,30.73,30.71,30.79,30.86,30.84,30.84,30.90,30.93,30.94,30.93,30.92,30.91,30.85,30.69,30.64,30.86,30.79,30.64,30.73,30.82,30.74,30.63,30.82,30.80,30.75,30.84,30.88,30.79,30.84,30.85,30.89,30.82,30.95,30.93,31.08,31.08,30.98,31.03,31.13,30.94,30.86,31.08,31.04,30.90,30.91,31.04,30.97,30.87,30.98,30.92,30.82,30.90,30.95,30.85,30.86,30.93,30.96,30.79,30.81,30.88,30.89,30.64,30.79,30.90,30.74,30.76,30.89,31.00,30.82,30.94,30.68,30.72,30.85,30.59,30.59,30.67,30.72,30.59,30.55,30.73,30.59,30.40,30.52,30.57,30.40,30.25,30.42,30.14,30.20,30.16,30.40,30.44,30.28,30.38,30.53,30.40,30.41,30.51,30.48,30.45,30.42,30.62,30.59,30.61,30.66,30.73,30.71,30.75,30.78,30.93,30.85,31.03,31.02,31.02,30.93,30.83,30.88,30.89,30.78,30.75,30.84,30.79,30.68,30.65,30.60,30.62,30.49,30.38,30.35,30.47,30.20,30.00,29.89,30.07,29.96,29.62,29.46,29.88,30.01,30.16,30.24,30.29,30.32,30.22,30.14,30.27,30.30,30.08,30.09,30.47,30.52,30.44,30.65,30.59,30.37,30.62,30.70,30.49,30.46,30.60,30.68,30.56,30.72,30.62,30.52,30.66,30.56,30.31,30.44,30.52,30.28,30.60,30.69,30.61,30.85,30.68,30.67,30.73,30.89,30.72,30.89,31.09,31.04,30.79,30.95,31.06,30.89,30.93,30.91,30.76,30.85,30.69,30.63,30.61,30.78,30.70,30.54,30.72,30.71,30.63,30.60,30.66,30.61,30.68,30.45,30.65,30.78,30.64,30.79,30.82,31.00,30.94,31.08,31.00,30.79,31.00,31.11,30.86,30.83,31.07,31.04,30.76,30.97,31.14,30.91,30.89,31.15,31.09,30.93,30.96,31.16,31.10,31.08,31.06,31.09,31.07,31.11,30.96,30.94,31.11,31.09,31.01,30.98,31.10,31.07,30.90,30.89,31.04,31.12,30.92,30.92,31.10,31.10,30.93,30.88,27.46,26.99,25.18,25.13,24.48,22.95,21.66,21.35,20.91,19.72,18.82,19.23,18.74,18.53,17.96,18.37,16.94,16.15,14.96,12.35,11.98,9.93,10.34,10.04,8.20,6.81,5.07,4.67,4.01,3.50,3.62,4.08,3.85,3.63,3.92,4.34,4.11,3.84,4.29,4.19,4.13,3.76,3.53,3.66,3.40,3.15,3.14,3.15,2.79,2.40,2.43,2.50,2.02,1.65,2.02,1.71,2.43,2.76,3.34,3.41,3.78,3.47,3.03,3.64,3.80,3.19,3.44,3.87,3.77,3.48,3.76,4.20,3.78,3.76,4.35,4.43,4.07,4.51,4.87,4.93,4.60,4.92,4.60,4.45,3.84,3.95,3.88,3.35,3.04,2.99,2.42,2.89,3.05,2.55,2.34,2.81,2.85,2.31,2.50,3.19,3.24,4.86,4.31,3.81,3.25,3.55,3.30,2.89,2.72,2.41,1.83,2.31,2.20,1.71,2.35,2.55,2.16,2.71,2.36,2.20,1.99,1.94,1.66,1.47,1.39,1.27,1.09,0.86,0.76,0.92,1.27,1.71,2.05,1.97,2.45,2.63,3.27,3.44,3.72,4.41,4.68,4.85,5.29,5.58,4.94,4.63,5.07,5.29,4.66,4.86,5.37,5.15,4.81,4.74,4.49,4.13,4.23,4.07,3.63,3.63,3.61,3.31,3.08,3.15,3.06,2.60,2.33,2.57,2.41,1.76,1.96,2.61,2.82,2.86,3.36,3.43,3.19,3.47,3.76,3.60,3.63,4.02,4.21,3.99,4.56,4.73,4.67,4.76,5.10,5.38,5.20,5.23,5.95,5.94,6.56,6.24,5.55,5.53,6.01,5.62,5.16,5.09,5.34,4.84,4.51,4.63,4.67,4.33,4.04,4.43,4.21,3.81,3.84,4.18,3.83,3.26,3.86,3.87,3.27,2.76,3.90,4.00,2.89,3.57,4.14,4.14,3.31,4.17,4.60,4.55,4.56,4.98,4.68,4.31,4.83,4.93,4.63,4.61,5.36,5.45,5.07,5.42,6.21,6.10,5.80,6.26,6.89,7.24,6.64,6.95,6.64,6.69,6.40,6.02,5.87,5.89,5.43,5.23,5.01,4.87,4.53,4.42,4.45,4.12,4.12,4.07,3.88,3.33,3.16,3.02,3.05,3.26,3.24,4.12,4.08,3.96,4.15,4.44,4.25,4.42,4.86,5.01,4.84,5.31,5.88,5.73,5.74,6.35,6.60,6.64,7.04,7.48,7.18,6.34,6.67,7.39,6.78,6.51,7.23,6.72,6.35,6.68,6.81,6.08,5.65,5.35,4.69,5.15,5.29,4.84,4.89,5.72,5.43,4.75,5.36,6.15,6.51,6.43,6.91,7.48,7.37,8.01,8.32,8.59,8.11,8.54,8.49,7.93,8.56,8.86,8.05,7.93,8.65,9.18,8.86,9.67,8.83,8.33,8.81,9.02,8.22,7.84,8.38,8.32,7.48,7.25,6.47,7.08,7.40,6.49,6.30,7.04,7.03,6.24,6.58,7.20,6.85,6.35,7.12,7.42,7.18,6.91,7.21,6.69,5.90,5.29,5.57,6.13,6.12,5.74,6.07,6.60,6.35,6.25,7.09,7.11,6.94,7.29,8.05,7.78,7.69,8.49,9.09,8.88,9.21,9.82,11.20,10.39,9.25,9.47,10.23,9.62,8.94,9.51,9.47,8.49,8.48,9.05,8.81,7.95,8.57,8.19,7.33,7.67,8.55,8.05,7.61,8.45,9.33,7.80,7.86,9.68,9.60,8.01,9.27,10.24,9.25,8.53,10.13,11.26,10.20,9.85,8.37,8.80,9.96,8.42,7.61,8.93,9.25,8.06,7.77,9.02,8.45,7.42,8.43,8.86,8.18,7.97,8.86,8.40,7.51,7.69,8.30,8.32,7.22,7.28,7.73,6.79,6.26,7.13,7.03,5.95,6.21,7.66,6.55,6.38,8.05,7.93,6.92,7.50,8.73,8.23,7.73,8.32,9.10,8.35,7.32,8.14,7.40,6.54,6.57,7.05,6.04,5.59,5.56,6.03,5.53,5.15,5.09,5.69,5.22,5.20,5.95,5.78,5.07,5.52,6.08,6.22,5.57,7.00,7.30,7.72,7.59,8.41,7.76,6.47,6.82,7.38,6.58,5.91,6.17,6.80,6.23,5.50,6.00,6.65,5.40,6.20,7.05,7.12,6.13,7.73,8.44,7.66,9.40,9.90,9.86,11.23,10.51,9.83,10.71,11.15,10.33,11.42,12.04,11.41,12.32,11.45,10.94,12.00,11.98,11.67,11.95,12.81,11.97,11.46,12.51,11.91,11.13,10.26,10.42,9.25,9.58,9.94,8.82,8.78,9.71,9.91,8.46,8.99,9.90,9.41,9.04,9.22,10.16,9.56,9.41,10.42,11.22,10.98,11.73,11.93,12.45,12.41,13.35,12.87,11.84,12.51,13.55,12.49,12.53,13.00,13.54,12.50,12.94,13.66,13.17,12.61,13.28,13.95,13.81,13.55,14.12,14.71,14.40,14.78,13.48,13.78,14.69,14.45,13.39,13.60,14.91,13.75,13.38,13.60,14.13,13.62,12.88,14.14,14.29,13.15,13.28,14.67,14.31,13.85,13.99],[30.99,31.03,30.90,30.91,30.91,30.69,30.68,30.68,30.58,30.49,30.43,30.46,30.34,30.35,30.30,30.22,29.91,30.03,30.06,29.88,29.99,29.76,29.92,29.77,30.22,30.29,30.31,30.60,30.59,30.37,30.38,30.58,30.48,30.32,30.59,30.63,30.47,30.38,30.66,30.75,30.72,30.54,30.51,30.66,30.55,30.33,30.41,30.47,30.44,30.36,30.31,30.31,30.29,30.26,30.36,30.20,30.42,30.32,30.55,30.56,30.84,30.64,30.41,30.65,30.81,30.55,30.51,30.80,30.78,30.49,30.65,30.84,30.77,30.62,30.81,30.86,30.63,30.72,30.95,30.86,30.64,30.82,30.81,30.90,30.62,30.61,30.72,30.52,30.30,30.11,30.09,30.38,30.41,30.24,30.22,30.45,30.46,30.33,30.32,30.66,30.47,30.84,30.64,30.42,30.49,30.69,30.54,30.36,30.35,30.35,30.12,30.39,30.47,30.05,30.31,30.44,30.11,30.42,30.22,30.08,30.20,30.09,30.10,29.85,30.10,30.22,30.06,30.02,30.13,29.87,30.19,30.23,30.19,30.26,30.40,30.31,30.69,30.53,30.45,30.80,30.78,30.96,30.97,31.00,30.98,30.78,30.82,30.94,30.87,30.83,31.00,31.01,30.95,30.92,30.81,30.75,30.73,30.68,30.62,30.55,30.60,30.55,30.49,30.51,30.45,30.41,30.13,30.24,30.37,30.13,30.06,30.30,30.39,30.38,30.39,30.46,30.53,30.57,30.62,30.63,30.68,30.82,30.77,30.63,30.83,30.93,30.78,30.77,30.98,31.01,30.81,30.90,31.07,31.10,31.05,31.05,31.00,31.10,31.03,30.91,30.81,30.87,30.93,30.82,30.69,30.78,30.87,30.72,30.56,30.76,30.79,30.62,30.54,30.81,30.69,30.50,30.58,30.52,30.42,30.30,30.34,30.13,30.12,30.03,29.92,30.06,29.93,29.90,30.02,29.93,30.17,30.21,30.23,30.04,30.19,30.25,30.14,30.24,30.39,30.54,30.40,30.51,30.73,30.89,30.65,30.72,30.86,30.90,30.76,30.79,30.69,30.70,30.70,30.63,30.44,30.50,30.44,30.19,30.24,30.26,30.23,30.02,30.12,30.11,30.06,29.81,30.15,30.27,29.99,29.89,30.15,30.13,30.37,30.33,30.12,29.94,30.30,30.41,30.26,30.28,30.56,30.43,30.36,30.59,30.60,30.56,30.53,30.67,30.80,30.78,30.85,31.01,30.88,30.70,30.85,31.06,30.93,30.79,31.04,31.00,30.80,30.82,31.03,30.88,30.92,30.73,30.69,30.82,30.70,30.61,30.73,30.76,30.64,30.62,30.78,30.82,30.88,30.73,30.92,31.05,30.96,31.06,31.14,31.19,30.99,31.08,31.04,30.82,30.97,31.09,30.92,30.69,30.89,31.03,30.91,31.04,30.96,30.72,30.79,30.93,30.83,30.71,30.84,30.83,30.73,30.67,30.42,30.65,30.62,30.50,30.49,30.72,30.59,30.51,30.63,30.78,30.75,30.74,30.81,30.85,30.93,30.91,30.90,30.87,30.71,30.54,30.47,30.78,30.68,30.43,30.56,30.73,30.60,30.47,30.75,30.65,30.66,30.75,30.86,30.75,30.80,30.88,30.88,30.80,30.96,30.98,31.06,31.05,30.96,31.00,31.11,30.92,30.78,31.06,31.03,30.84,30.84,31.04,30.98,30.84,30.97,30.93,30.79,30.88,30.95,30.88,30.81,30.89,30.93,30.75,30.76,30.88,30.90,30.62,30.80,30.89,30.76,30.74,30.91,31.01,30.90,30.98,30.67,30.75,30.91,30.53,30.52,30.66,30.71,30.49,30.42,30.68,30.57,30.35,30.42,30.53,30.33,30.19,30.37,30.09,30.15,30.25,30.37,30.49,30.51,30.34,30.51,30.64,30.37,30.51,30.48,30.41,30.38,30.65,30.57,30.59,30.68,30.81,30.72,30.72,30.77,30.96,30.87,31.02,31.05,30.99,30.89,30.85,30.84,30.77,30.67,30.67,30.74,30.74,30.64,30.61,30.53,30.71,30.42,30.26,30.32,30.45,30.33,30.04,30.09,30.24,29.86,29.45,29.62,29.81,29.89,30.14,30.21,30.31,30.25,30.13,30.16,30.33,30.41,30.16,30.20,30.50,30.44,30.26,30.43,30.52,30.24,30.57,30.62,30.47,30.41,30.64,30.69,30.50,30.74,30.63,30.46,30.65,30.53,30.26,30.40,30.55,30.29,30.58,30.62,30.56,30.78,30.75,30.57,30.69,30.80,30.68,30.83,31.02,30.95,30.76,30.86,31.00,30.83,30.88,30.90,30.75,30.70,30.72,30.63,30.57,30.64,30.69,30.52,30.63,30.63,30.59,30.55,30.57,30.63,30.59,30.39,30.65,30.77,30.61,30.79,30.82,31.02,30.95,31.08,30.99,30.74,31.01,31.08,30.82,30.83,31.07,31.03,30.77,30.90,31.08,30.88,30.82,31.09,30.99,30.85,30.92,31.13,31.09,31.08,31.06,31.06,31.02,31.09,30.91,30.87,31.05,31.06,30.96,30.94,31.03,31.00,30.88,30.88,31.01,31.06,30.89,30.88,31.06,31.08,30.93,30.87,27.46,26.68,25.22,25.29,24.63,23.07,21.69,21.64,21.30,20.22,19.50,19.85,19.04,19.46,18.67,18.92,17.67,16.80,15.13,13.01,12.30,10.50,10.73,10.80,8.64,7.26,5.41,5.01,4.31,3.82,3.76,4.20,4.09,3.67,3.94,4.29,4.06,3.70,4.24,4.14,4.04,3.69,3.50,3.64,3.42,2.95,3.09,2.94,2.52,2.23,2.37,2.36,1.72,1.68,2.01,1.62,2.18,2.62,2.98,3.04,3.72,3.29,2.79,3.59,3.71,3.00,3.32,3.76,3.72,3.56,3.74,4.20,3.80,3.85,4.42,4.48,4.21,4.58,5.00,5.09,4.86,5.18,4.80,4.81,4.34,4.20,4.31,3.77,3.43,3.14,2.84,3.26,3.30,2.92,2.59,3.25,3.14,2.67,2.85,3.57,3.56,5.21,4.51,3.84,3.59,3.83,3.52,2.88,2.91,2.69,2.18,2.55,2.51,2.09,2.73,3.21,2.75,3.31,2.94,2.75,2.61,2.36,2.00,1.97,1.88,1.60,1.43,1.29,1.02,0.77,0.99,1.30,1.69,1.72,2.18,2.21,2.82,3.14,3.55,4.10,4.48,4.51,4.96,5.30,4.62,4.33,4.78,4.92,4.46,4.80,4.98,4.85,4.63,4.64,4.28,4.02,4.20,3.84,3.58,3.55,3.45,2.83,2.75,2.90,2.69,2.27,2.14,2.14,2.20,1.48,1.66,2.41,2.50,2.66,3.26,3.27,2.87,3.45,3.72,3.49,3.70,3.91,4.12,3.92,4.43,4.67,4.47,4.63,4.88,5.02,5.03,4.95,5.54,5.53,6.24,5.80,5.17,5.27,5.50,5.12,4.89,4.73,4.97,4.69,4.33,4.36,4.41,4.17,3.96,4.14,4.09,3.49,3.49,3.90,3.54,3.04,3.02,3.68,2.99,2.47,3.39,3.51,2.74,2.93,3.63,3.80,3.06,3.84,4.14,4.18,4.45,4.65,4.61,4.34,4.65,4.64,4.65,4.64,5.06,5.17,4.85,4.91,5.85,5.77,5.43,5.66,6.40,6.76,6.01,6.35,6.01,6.11,5.80,5.49,5.52,5.43,4.97,4.86,4.75,4.61,4.49,4.52,4.45,4.05,3.77,3.84,3.59,3.32,3.04,2.91,2.47,3.21,3.17,3.69,3.68,3.55,3.80,4.23,4.13,4.30,4.36,4.57,4.35,4.66,5.24,5.10,4.90,5.49,5.95,5.97,6.35,6.86,6.52,5.60,6.10,6.77,6.29,5.83,6.46,6.10,5.55,5.72,6.14,5.55,5.34,5.03,4.36,4.73,5.01,4.57,4.40,5.29,4.88,4.63,4.98,5.57,6.17,6.14,6.39,6.95,7.01,7.35,7.78,8.14,7.63,8.02,8.00,7.51,8.13,8.43,7.68,7.57,8.31,8.76,8.44,9.09,8.53,7.93,8.33,8.64,7.81,7.37,7.90,7.85,7.03,6.82,6.18,6.67,7.03,6.12,5.87,6.71,6.67,5.82,6.15,6.91,6.58,6.04,6.58,7.07,6.91,6.54,6.99,6.39,5.67,5.07,5.49,6.00,5.81,5.50,5.56,6.29,6.00,5.97,6.61,6.72,6.63,6.87,7.63,7.36,7.06,8.05,8.51,8.39,8.62,9.24,10.38,9.88,8.78,9.05,9.67,9.10,8.22,9.17,8.93,8.02,8.06,8.68,8.33,7.54,8.15,7.68,6.78,7.32,8.13,7.30,7.14,8.13,8.74,7.18,7.53,9.22,8.79,7.43,9.02,9.73,8.45,8.00,9.47,10.25,9.34,9.25,8.06,8.34,9.17,7.88,7.17,8.30,8.47,7.50,7.11,8.31,7.70,7.11,7.33,8.10,7.53,7.24,7.88,7.67,6.80,7.24,7.79,7.35,6.60,6.56,7.43,6.56,6.11,6.22,6.71,6.60,5.76,6.95,6.39,6.29,7.50,7.55,6.70,7.19,8.42,7.78,7.38,7.91,8.77,8.32,7.00,7.56,7.03,6.34,6.29,6.40,5.82,5.49,5.51,5.73,5.60,5.21,5.71,5.99,4.60,5.03,5.19,5.51,4.65,6.14,5.65,5.63,4.83,6.57,6.45,7.07,7.06,7.52,6.85,5.81,6.18,6.62,6.07,5.29,5.74,6.33,5.81,5.43,5.76,6.06,5.48,5.81,6.61,6.52,5.81,7.34,7.77,7.03,8.51,9.09,8.98,10.14,9.88,8.72,9.58,10.16,9.94,10.61,11.43,11.14,11.82,11.14,10.57,11.42,11.47,11.42,11.71,12.62,11.94,11.40,12.37,11.59,11.02,10.52,10.31,9.45,9.75,9.43,8.37,8.70,9.41,9.14,7.84,8.71,9.08,8.41,8.30,8.48,9.33,8.72,8.47,9.38,10.05,10.03,10.56,11.04,11.35,11.72,12.39,11.92,11.01,11.95,12.82,11.78,12.06,12.33,12.86,12.18,12.84,13.07,12.65,12.46,12.88,13.33,13.31,13.20,13.56,14.04,13.55,13.84,13.00,13.54,13.87,13.74,12.80,13.14,13.95,13.07,13.06,12.95,13.71,13.27,12.69,13.34,13.56,12.80,12.73,13.76,13.70,13.40,13.61],[31.08,31.13,31.04,31.02,31.02,30.88,30.86,30.81,30.81,30.75,30.68,30.73,30.62,30.58,30.49,30.50,30.26,30.38,30.51,30.27,30.43,30.22,30.38,30.21,30.59,30.62,30.56,30.87,30.74,30.54,30.61,30.81,30.68,30.54,30.78,30.82,30.64,30.54,30.86,30.89,30.88,30.65,30.65,30.74,30.70,30.50,30.57,30.60,30.46,30.40,30.61,30.47,30.34,30.35,30.38,30.41,30.47,30.36,30.63,30.68,30.95,30.72,30.54,30.77,30.93,30.64,30.67,30.93,30.90,30.64,30.82,30.99,30.92,30.81,30.97,31.02,30.84,30.91,31.09,31.03,30.87,31.01,31.02,31.06,30.82,30.79,30.86,30.71,30.51,30.36,30.35,30.58,30.63,30.34,30.55,30.68,30.60,30.50,30.58,30.75,30.62,30.94,30.78,30.58,30.58,30.68,30.66,30.48,30.46,30.34,30.25,30.45,30.47,30.25,30.50,30.52,30.31,30.47,30.42,30.22,30.24,30.34,30.27,30.03,30.16,30.33,30.15,30.12,30.26,30.20,30.21,30.30,30.31,30.42,30.49,30.42,30.69,30.69,30.66,30.94,30.90,31.07,31.09,31.04,31.05,30.92,30.94,31.04,30.96,31.01,31.06,31.09,31.04,30.98,30.92,30.85,30.85,30.76,30.75,30.63,30.71,30.67,30.60,30.62,30.53,30.42,30.31,30.39,30.46,30.22,30.16,30.33,30.50,30.45,30.50,30.58,30.55,30.69,30.70,30.73,30.76,30.88,30.84,30.72,30.84,31.00,30.88,30.91,31.07,31.08,30.97,31.01,31.17,31.19,31.16,31.17,31.09,31.14,31.08,31.01,30.95,30.98,30.98,30.93,30.82,30.98,30.96,30.83,30.69,30.89,30.88,30.73,30.63,30.84,30.73,30.54,30.69,30.58,30.48,30.40,30.46,30.26,30.09,30.08,30.11,30.18,30.03,29.92,30.16,30.00,30.34,30.24,30.30,30.12,30.42,30.48,30.26,30.45,30.69,30.77,30.59,30.77,30.91,30.96,30.81,30.85,30.95,31.01,30.91,30.97,30.84,30.86,30.85,30.84,30.63,30.72,30.71,30.51,30.46,30.47,30.49,30.22,30.26,30.31,30.19,30.04,30.22,30.17,30.10,29.93,30.22,30.22,30.42,30.49,30.34,30.14,30.52,30.52,30.41,30.45,30.64,30.59,30.59,30.73,30.76,30.74,30.75,30.81,30.94,30.95,30.98,31.08,31.03,30.88,30.97,31.12,31.04,30.94,31.09,31.08,30.93,30.95,31.11,30.97,31.02,30.87,30.78,30.93,30.84,30.72,30.83,30.86,30.78,30.67,30.89,30.95,31.03,30.92,31.03,31.13,31.08,31.11,31.18,31.22,31.08,31.15,31.13,30.92,31.06,31.18,31.05,30.87,30.99,31.15,31.05,31.10,31.06,30.88,30.89,30.99,30.95,30.82,30.82,30.80,30.72,30.65,30.58,30.75,30.75,30.67,30.66,30.84,30.80,30.72,30.87,30.92,30.90,30.88,30.96,30.97,31.01,31.01,31.01,30.97,30.85,30.67,30.61,30.88,30.83,30.58,30.68,30.86,30.72,30.56,30.84,30.78,30.70,30.79,30.98,30.83,30.75,30.89,30.98,30.87,30.91,31.02,31.08,31.12,31.04,31.10,31.15,31.00,30.92,31.11,31.09,30.94,30.95,31.09,31.06,30.92,31.02,30.96,30.86,30.93,30.99,30.91,30.83,30.99,31.00,30.79,30.87,31.00,31.01,30.77,30.89,31.05,30.92,30.93,31.04,31.16,31.06,31.07,30.93,30.91,31.06,30.84,30.81,30.84,30.89,30.59,30.64,30.82,30.69,30.40,30.55,30.63,30.45,30.22,30.44,30.20,30.26,30.26,30.50,30.55,30.49,30.43,30.76,30.65,30.51,30.64,30.68,30.58,30.48,30.82,30.77,30.73,30.83,30.93,30.85,30.85,30.87,31.05,31.06,31.07,31.14,31.13,31.11,31.01,30.93,30.94,30.90,30.83,30.83,30.80,30.77,30.65,30.61,30.68,30.60,30.35,30.36,30.51,30.20,29.96,30.05,30.33,29.93,29.43,29.69,29.68,29.88,29.99,30.23,30.30,30.36,30.14,30.07,30.28,30.37,30.11,30.16,30.45,30.44,30.29,30.54,30.59,30.34,30.62,30.72,30.47,30.45,30.66,30.70,30.57,30.76,30.66,30.55,30.71,30.59,30.38,30.49,30.64,30.38,30.69,30.82,30.73,31.00,30.82,30.70,30.86,31.02,30.80,30.95,31.07,30.99,30.92,30.95,31.05,30.92,30.94,30.95,30.89,30.85,30.81,30.76,30.78,30.79,30.75,30.77,30.79,30.77,30.79,30.66,30.73,30.78,30.73,30.47,30.77,30.90,30.69,30.87,30.92,31.10,31.05,31.16,31.09,30.92,31.14,31.16,30.98,30.95,31.12,31.10,30.89,30.97,31.12,30.97,30.94,31.07,31.05,30.96,30.99,31.14,31.11,31.12,31.11,31.11,31.08,31.14,31.00,30.99,31.14,31.11,31.02,31.06,31.15,31.09,30.98,31.04,31.11,31.12,30.98,30.99,31.14,31.14,31.00,30.90,27.91,27.14,25.45,25.42,24.76,23.06,21.93,21.82,21.22,20.01,19.29,19.77,19.04,19.10,18.60,19.12,17.55,16.60,15.24,12.73,12.38,10.43,10.58,10.40,8.73,7.62,5.81,5.25,4.55,3.99,4.07,4.44,4.28,3.91,4.19,4.55,4.42,3.99,4.50,4.35,4.26,3.82,3.65,3.79,3.44,3.19,3.25,3.14,2.68,2.59,2.62,2.46,2.05,1.96,2.23,1.46,2.23,2.64,3.11,3.52,3.98,3.54,3.04,3.85,4.00,3.48,3.55,4.08,3.97,3.66,4.04,4.44,4.12,4.14,4.68,4.68,4.39,4.87,5.32,5.36,5.24,5.55,5.14,4.98,4.46,4.41,4.52,3.99,3.69,3.46,3.19,3.52,3.55,3.07,2.96,3.43,3.37,2.77,3.08,3.92,3.63,5.28,4.80,4.06,3.86,3.99,3.82,3.30,3.44,3.30,2.47,3.03,3.17,2.44,3.03,3.74,3.18,3.75,3.34,3.37,3.14,2.67,2.32,2.43,2.27,1.87,1.75,1.76,1.38,0.87,0.76,0.91,1.34,1.45,2.17,2.10,2.69,2.99,3.40,4.17,4.47,4.63,5.05,5.53,4.70,4.35,5.03,5.19,4.47,4.89,5.27,5.11,4.72,4.72,4.48,4.29,4.17,4.07,3.72,3.60,3.45,3.24,2.84,2.77,2.72,2.51,1.94,2.00,1.96,1.44,1.93,2.46,2.71,2.85,3.39,3.44,2.96,3.42,3.66,3.53,3.58,4.05,4.15,3.83,4.33,4.87,4.63,4.68,5.09,5.30,5.27,5.24,5.78,5.91,6.41,6.10,5.52,5.47,5.84,5.49,5.15,4.90,5.14,4.87,4.35,4.42,4.60,4.20,4.04,4.30,4.20,3.53,3.67,4.21,3.71,2.91,3.20,3.91,3.06,2.34,3.64,3.94,3.06,3.27,4.16,4.17,3.50,4.18,4.60,4.83,4.92,5.29,4.79,4.48,5.24,5.05,4.56,4.77,5.59,5.43,4.96,5.67,6.17,5.96,5.63,6.16,6.81,6.93,6.58,6.81,6.74,6.66,6.52,6.03,6.24,6.08,5.61,5.45,5.33,5.26,4.49,4.76,4.62,4.28,4.04,4.32,4.18,3.46,3.17,3.41,3.37,3.85,3.43,4.06,4.23,4.16,4.16,4.68,4.46,4.52,5.11,5.29,5.05,5.39,5.98,5.92,5.76,6.22,6.69,6.70,6.89,7.21,7.01,6.24,6.47,6.98,6.51,6.33,6.79,6.44,6.06,6.40,6.47,5.93,5.62,5.64,4.68,5.23,5.49,4.72,4.64,5.63,5.34,4.58,4.96,5.83,6.29,6.16,6.86,7.04,7.11,7.71,7.95,8.52,7.87,8.27,8.10,7.73,8.22,8.55,7.90,7.93,8.37,8.86,8.74,9.49,8.95,8.46,8.96,9.20,8.30,8.08,8.49,8.35,7.65,7.45,6.76,7.24,7.57,6.63,6.34,7.13,7.11,6.14,6.72,7.15,6.79,6.26,7.15,7.23,6.90,6.66,6.97,6.63,5.52,5.20,5.43,6.11,6.15,5.81,5.60,6.65,6.42,6.20,7.04,7.17,7.04,7.41,8.08,7.87,7.77,8.49,9.06,9.03,9.18,9.69,10.86,10.29,9.32,9.35,9.90,9.55,8.92,9.22,9.01,8.25,8.23,8.65,8.50,7.75,8.09,7.91,7.04,7.42,8.08,7.56,7.34,8.05,8.67,7.28,7.79,9.07,8.76,7.46,8.83,9.36,8.33,8.01,9.42,10.04,9.07,9.23,7.80,8.26,9.02,7.81,7.12,7.99,8.18,7.47,7.10,7.85,7.67,7.28,7.52,7.91,7.69,7.44,8.05,8.49,6.61,7.24,7.95,6.92,6.31,6.90,7.44,6.23,5.82,6.72,7.27,5.83,5.83,7.07,6.69,6.41,7.57,7.67,6.69,6.88,8.25,8.09,7.69,8.14,8.78,8.32,7.23,7.97,7.34,6.47,6.21,6.32,5.95,5.71,5.61,5.80,5.57,5.17,5.30,5.60,4.66,4.63,5.29,5.36,4.77,5.61,6.65,6.03,5.74,6.62,6.92,7.17,7.67,8.22,7.29,5.55,6.48,7.11,6.10,5.27,5.94,6.93,6.34,5.58,6.20,6.43,5.26,6.04,7.04,6.81,5.72,7.49,8.14,7.33,8.85,9.33,9.56,10.98,10.49,9.05,10.61,10.66,10.21,10.95,11.80,11.10,11.92,10.76,10.38,11.68,11.58,11.39,11.68,12.96,11.87,11.27,12.42,11.49,10.78,10.60,10.34,9.40,9.70,9.77,8.38,8.94,9.23,9.15,7.99,8.75,8.97,8.48,8.62,8.42,9.49,8.67,8.65,9.55,10.54,10.13,11.13,11.36,11.65,11.57,12.57,12.07,10.79,11.39,12.61,11.92,11.87,12.23,12.75,12.29,12.68,13.07,12.70,12.48,13.13,13.34,13.46,13.30,13.90,14.38,13.92,14.36,13.47,13.54,14.26,13.99,12.82,13.32,14.13,13.21,13.22,13.34,13.37,13.20,12.59,13.49,13.86,12.68,13.20,14.09,14.11,13.53,13.90],[31.04,31.10,31.02,31.02,31.03,30.87,30.85,30.85,30.75,30.67,30.61,30.62,30.49,30.53,30.39,30.40,30.11,30.28,30.37,30.19,30.27,30.06,30.32,30.04,30.47,30.50,30.50,30.78,30.73,30.47,30.53,30.73,30.61,30.48,30.72,30.76,30.58,30.51,30.79,30.83,30.84,30.63,30.59,30.69,30.71,30.50,30.56,30.53,30.47,30.44,30.48,30.50,30.35,30.36,30.41,30.38,30.54,30.47,30.67,30.67,30.93,30.74,30.50,30.72,30.85,30.66,30.64,30.88,30.80,30.65,30.77,30.92,30.83,30.72,30.90,30.96,30.76,30.85,31.00,30.93,30.79,30.89,30.93,30.96,30.75,30.69,30.79,30.65,30.44,30.34,30.27,30.53,30.60,30.32,30.50,30.68,30.61,30.49,30.59,30.73,30.61,30.92,30.71,30.55,30.65,30.75,30.70,30.38,30.56,30.41,30.21,30.54,30.50,30.20,30.55,30.45,30.22,30.42,30.39,30.18,30.15,30.23,30.15,29.91,30.18,30.20,30.05,30.08,30.17,30.20,30.32,30.10,30.41,30.44,30.55,30.58,30.73,30.72,30.65,30.92,30.92,31.05,31.11,31.12,31.08,30.91,31.01,31.08,31.00,31.01,31.11,31.12,31.05,30.99,30.90,30.87,30.84,30.80,30.79,30.59,30.71,30.63,30.58,30.63,30.63,30.53,30.42,30.46,30.58,30.31,30.25,30.54,30.59,30.46,30.52,30.60,30.65,30.70,30.70,30.78,30.82,30.88,30.83,30.75,30.90,30.99,30.90,30.95,31.07,31.10,30.95,31.05,31.13,31.20,31.15,31.17,31.14,31.16,31.14,30.99,30.95,30.99,30.97,30.89,30.83,30.93,30.93,30.84,30.73,30.86,30.84,30.75,30.65,30.85,30.74,30.60,30.70,30.64,30.53,30.55,30.68,30.35,30.20,30.19,30.12,30.16,29.79,29.76,29.95,29.95,30.13,30.12,30.31,30.12,30.33,30.45,30.29,30.45,30.69,30.81,30.65,30.77,30.92,30.97,30.83,30.87,31.01,31.03,30.96,30.98,30.90,30.88,30.87,30.83,30.65,30.66,30.68,30.50,30.45,30.46,30.53,30.21,30.19,30.28,30.22,29.95,30.23,30.31,30.14,29.93,30.19,30.24,30.46,30.54,30.35,30.13,30.56,30.56,30.41,30.47,30.69,30.59,30.59,30.77,30.75,30.71,30.73,30.79,30.90,30.94,30.99,31.04,31.03,30.93,31.01,31.12,31.06,30.96,31.07,31.05,30.94,30.92,31.06,30.95,30.98,30.88,30.85,30.93,30.84,30.79,30.88,30.87,30.82,30.76,30.91,30.96,31.00,31.01,31.05,31.12,31.13,31.16,31.15,31.17,31.12,31.18,31.13,30.99,31.13,31.19,31.11,30.91,31.05,31.15,31.11,31.13,31.08,30.92,30.93,31.05,31.01,30.87,30.89,30.88,30.79,30.68,30.55,30.78,30.81,30.58,30.70,30.90,30.78,30.72,30.83,30.94,30.90,30.90,30.94,31.04,31.06,31.04,31.08,30.99,30.99,30.75,30.72,30.97,30.88,30.58,30.79,30.88,30.72,30.59,30.86,30.81,30.74,30.84,31.00,30.88,30.83,30.94,31.01,30.94,31.03,31.08,31.13,31.14,31.09,31.11,31.20,31.03,30.99,31.17,31.14,30.98,31.01,31.16,31.06,30.93,31.09,31.02,30.89,31.00,31.08,31.01,30.95,31.05,31.08,30.91,30.94,31.05,31.05,30.87,30.93,31.05,30.92,30.94,31.03,31.11,31.02,31.05,30.90,30.88,30.96,30.81,30.80,30.78,30.84,30.68,30.64,30.79,30.74,30.57,30.53,30.67,30.55,30.37,30.46,30.26,30.47,30.30,30.47,30.56,30.61,30.51,30.67,30.61,30.72,30.70,30.66,30.68,30.71,30.85,30.75,30.84,30.87,30.95,30.87,30.86,30.87,30.99,31.05,31.06,31.12,31.13,31.07,31.02,30.97,30.98,30.92,30.92,30.97,30.91,30.90,30.84,30.67,30.81,30.74,30.63,30.73,30.61,30.51,30.51,30.47,30.48,30.30,29.59,29.75,29.91,30.01,30.11,30.41,30.40,30.45,30.47,30.19,30.39,30.48,30.52,30.15,30.53,30.44,30.34,30.54,30.63,30.42,30.77,30.80,30.63,30.59,30.83,30.83,30.65,30.86,30.78,30.60,30.77,30.59,30.44,30.52,30.69,30.40,30.68,30.77,30.73,30.94,30.80,30.69,30.75,30.94,30.76,30.93,31.11,30.97,30.84,31.03,31.00,30.91,30.87,30.90,30.84,30.79,30.79,30.76,30.70,30.73,30.78,30.71,30.74,30.72,30.71,30.71,30.69,30.75,30.75,30.50,30.76,30.92,30.70,30.94,30.97,31.14,31.04,31.20,31.16,30.89,31.09,31.21,30.95,30.86,31.15,31.16,30.81,30.93,31.19,31.04,30.92,31.15,31.13,31.00,31.06,31.22,31.18,31.16,31.18,31.17,31.12,31.20,31.09,31.04,31.16,31.18,31.13,31.02,31.15,31.16,31.00,31.00,31.17,31.20,30.99,31.04,31.21,31.21,31.04,30.89,27.61,26.91,25.82,25.92,25.29,23.49,22.24,22.26,21.36,19.93,19.21,19.58,18.70,18.89,18.46,18.72,17.35,16.43,15.08,12.96,12.44,10.89,10.91,10.80,9.00,7.92,6.15,5.76,5.12,4.61,4.37,4.89,4.73,4.23,4.50,4.91,4.67,4.29,4.71,4.59,4.47,3.97,3.85,3.99,3.66,3.43,3.43,3.41,2.86,2.81,2.94,2.47,2.15,2.14,2.34,1.61,2.28,2.81,3.17,3.36,3.91,3.59,3.05,3.83,4.07,3.48,3.66,4.35,4.26,3.89,4.28,4.79,4.40,4.49,4.98,5.23,4.86,5.29,5.74,5.97,5.84,6.20,5.85,5.78,5.17,4.90,5.16,4.55,4.25,3.96,3.69,4.08,4.05,3.52,3.43,3.82,3.70,3.28,3.42,4.16,3.95,5.71,5.13,4.41,4.19,4.19,3.82,3.39,3.47,3.30,2.62,3.41,3.51,2.97,3.43,4.02,3.64,4.23,3.79,3.81,3.69,3.18,3.02,2.87,2.84,2.31,2.09,2.01,1.68,1.24,0.90,0.76,1.03,1.32,2.04,2.01,2.61,2.74,3.25,4.00,4.39,4.55,4.86,5.42,4.82,4.42,4.94,5.20,4.64,4.82,5.35,5.23,4.93,4.83,4.59,4.37,4.17,4.08,3.67,3.59,3.44,3.21,2.93,2.82,2.63,2.34,2.22,1.90,1.85,1.54,1.79,2.52,2.87,2.86,3.54,3.36,3.09,3.72,3.83,3.66,3.87,4.21,4.19,4.06,4.50,4.79,4.59,4.59,5.14,5.41,5.17,5.25,5.95,6.01,6.48,6.14,5.48,5.48,5.77,5.42,4.86,4.80,4.99,4.72,4.29,4.34,4.37,4.19,3.84,4.05,4.05,3.47,3.19,3.58,3.62,2.72,2.66,3.65,3.05,2.14,3.32,3.73,2.94,2.91,3.68,3.74,3.37,3.82,4.26,4.52,4.76,5.23,4.66,4.31,4.88,4.90,4.75,4.66,5.11,5.11,5.02,5.12,5.65,5.58,5.38,5.75,6.35,6.56,6.12,6.39,6.28,6.25,6.08,5.53,5.72,5.72,5.25,4.89,5.05,4.94,4.53,4.71,4.56,4.14,3.94,4.26,4.11,3.36,3.25,3.64,3.16,4.34,3.67,4.43,4.44,3.97,4.46,4.79,4.69,4.63,5.06,5.18,4.89,5.20,5.83,5.62,5.42,5.92,6.40,6.37,6.54,7.12,6.66,5.89,6.24,6.86,6.45,6.11,6.74,6.52,5.82,6.16,6.67,5.89,5.97,5.62,4.84,5.25,5.45,4.83,4.85,5.37,5.16,4.71,5.14,5.74,6.23,5.89,6.40,6.96,6.79,7.24,7.77,8.06,7.50,8.03,7.96,7.50,8.11,8.40,7.78,7.63,8.28,8.80,8.61,9.39,8.87,8.06,8.37,9.05,7.92,7.73,8.25,8.18,7.45,7.19,6.59,6.96,7.10,6.28,5.87,6.74,6.58,5.77,6.27,6.69,6.43,5.61,6.49,6.94,6.62,6.30,6.73,6.13,5.69,5.31,5.58,5.66,5.67,5.61,5.35,6.12,5.92,6.05,6.58,6.66,6.69,7.25,7.73,7.46,7.67,8.55,8.56,8.54,9.12,9.66,11.01,10.25,8.90,9.18,9.87,9.16,8.38,8.98,8.97,8.06,7.96,8.70,8.48,7.52,8.02,7.67,6.30,7.12,7.98,6.86,6.81,7.96,8.31,6.71,7.18,8.87,7.95,6.80,7.80,9.11,7.69,7.58,9.12,9.97,8.58,8.91,7.50,7.76,8.73,7.38,7.76,7.68,7.62,7.75,7.06,7.41,7.27,7.15,7.55,7.30,7.73,6.96,7.74,7.68,6.22,7.41,7.06,8.66,6.14,6.10,7.05,6.17,4.97,5.87,6.48,5.65,5.62,7.25,6.44,6.25,7.03,7.22,6.46,6.41,7.53,7.62,7.14,8.13,8.80,8.20,6.84,7.19,7.03,6.19,5.74,6.01,5.94,5.49,5.61,5.59,5.05,4.82,4.80,5.15,4.80,4.37,5.83,5.96,4.04,5.46,6.00,5.52,5.41,6.53,6.41,7.23,6.92,8.18,7.29,5.48,6.00,7.19,6.04,5.32,5.77,6.77,6.16,5.33,6.08,6.43,4.99,6.22,6.66,6.69,6.13,6.88,7.79,7.18,8.31,8.74,8.72,10.41,9.78,8.27,10.13,9.92,9.63,10.93,11.17,11.35,11.74,11.08,9.83,11.17,11.59,10.74,11.34,12.38,11.40,10.53,11.95,11.29,10.12,10.17,9.91,9.42,9.44,8.99,7.96,8.05,9.07,8.50,7.73,7.65,8.38,7.84,7.73,8.12,8.46,7.89,7.83,8.59,9.82,9.03,10.67,10.32,11.27,11.30,12.18,11.57,9.90,11.21,12.34,10.95,11.15,11.94,12.28,11.25,12.01,12.68,11.77,11.49,12.67,12.87,12.57,12.73,13.13,13.65,13.18,13.54,12.70,13.06,13.44,13.12,11.98,12.54,13.38,12.52,12.45,12.56,12.85,12.08,11.81,12.77,13.35,11.77,12.37,13.66,13.46,12.40,12.63],[31.09,31.15,31.07,31.04,31.01,30.93,30.91,30.88,30.81,30.78,30.74,30.72,30.67,30.66,30.57,30.56,30.35,30.49,30.58,30.35,30.49,30.32,30.48,30.24,30.66,30.64,30.64,30.85,30.81,30.58,30.66,30.86,30.73,30.57,30.81,30.90,30.72,30.60,30.92,30.94,30.87,30.70,30.68,30.74,30.68,30.51,30.63,30.53,30.47,30.41,30.46,30.50,30.29,30.32,30.42,30.35,30.52,30.39,30.67,30.71,30.97,30.81,30.52,30.77,30.94,30.61,30.69,30.96,30.89,30.70,30.87,30.99,30.94,30.83,31.02,31.03,30.86,30.99,31.10,31.04,30.94,31.01,31.01,31.04,30.81,30.80,30.87,30.74,30.55,30.40,30.41,30.60,30.67,30.33,30.56,30.71,30.63,30.46,30.58,30.74,30.66,30.97,30.78,30.57,30.64,30.77,30.69,30.41,30.50,30.36,30.23,30.52,30.44,30.28,30.57,30.48,30.24,30.44,30.49,30.20,30.15,30.30,30.27,29.85,30.23,30.27,29.96,30.03,30.14,30.16,30.31,30.30,30.33,30.32,30.50,30.46,30.70,30.66,30.66,30.95,30.90,31.11,31.17,31.16,31.13,30.96,31.07,31.12,31.02,31.04,31.09,31.12,31.07,30.96,30.93,30.89,30.85,30.76,30.77,30.65,30.70,30.57,30.62,30.60,30.54,30.46,30.42,30.44,30.46,30.14,30.22,30.44,30.53,30.47,30.49,30.57,30.57,30.65,30.65,30.63,30.70,30.80,30.76,30.67,30.84,30.97,30.89,30.96,31.05,31.07,31.03,31.08,31.17,31.22,31.19,31.21,31.16,31.21,31.17,31.03,31.01,31.02,30.97,30.91,30.81,30.91,30.88,30.74,30.59,30.76,30.73,30.63,30.50,30.69,30.66,30.56,30.66,30.54,30.49,30.44,30.51,30.27,30.10,30.06,30.06,30.09,29.72,29.70,29.86,29.82,30.18,30.12,30.27,30.09,30.32,30.43,30.23,30.36,30.68,30.74,30.54,30.70,30.89,30.93,30.84,30.90,31.00,31.06,30.98,31.01,30.88,30.91,30.89,30.81,30.66,30.68,30.66,30.45,30.44,30.45,30.46,30.15,30.17,30.28,30.16,29.87,30.19,30.21,30.01,29.81,30.11,30.20,30.40,30.54,30.32,30.12,30.56,30.58,30.38,30.43,30.70,30.61,30.56,30.77,30.76,30.74,30.73,30.85,30.91,30.96,31.03,31.09,31.06,30.92,31.02,31.14,31.05,30.96,31.09,31.04,30.92,30.95,31.10,30.97,31.03,30.91,30.84,30.91,30.84,30.79,30.76,30.85,30.80,30.74,30.89,30.97,30.98,30.97,31.05,31.13,31.12,31.16,31.17,31.24,31.15,31.20,31.17,31.00,31.15,31.20,31.11,30.92,31.08,31.18,31.11,31.17,31.11,30.94,30.97,31.04,31.05,30.89,30.92,30.92,30.82,30.70,30.62,30.82,30.83,30.63,30.71,30.91,30.80,30.65,30.80,30.93,30.86,30.87,30.95,31.03,31.06,31.05,31.06,30.95,30.92,30.69,30.65,30.86,30.79,30.51,30.68,30.82,30.68,30.54,30.82,30.82,30.72,30.82,31.00,30.90,30.79,30.95,31.05,30.94,30.99,31.08,31.13,31.17,31.09,31.16,31.20,31.04,31.01,31.18,31.15,30.98,31.05,31.16,31.06,30.97,31.09,30.97,30.83,31.00,31.05,30.94,30.90,31.04,31.06,30.80,30.90,31.01,31.01,30.79,30.91,31.03,30.90,30.91,31.00,31.09,31.00,31.03,30.89,30.84,30.97,30.80,30.77,30.74,30.77,30.60,30.68,30.71,30.66,30.54,30.57,30.60,30.45,30.36,30.40,30.22,30.46,30.26,30.54,30.51,30.53,30.62,30.79,30.75,30.66,30.71,30.75,30.62,30.56,30.75,30.66,30.69,30.80,30.92,30.82,30.82,30.86,30.98,31.03,31.03,31.10,31.14,31.04,31.00,30.97,30.97,30.89,30.83,30.90,30.80,30.68,30.65,30.55,30.59,30.62,30.28,30.40,30.59,30.41,30.19,30.09,30.58,30.28,29.52,29.85,29.99,29.98,30.22,30.39,30.33,30.38,30.31,30.09,30.26,30.39,30.08,30.05,30.42,30.47,30.20,30.57,30.59,30.26,30.65,30.70,30.53,30.44,30.72,30.74,30.62,30.80,30.72,30.62,30.76,30.64,30.43,30.55,30.70,30.46,30.73,30.83,30.75,30.97,30.89,30.73,30.81,31.01,30.91,30.98,31.17,31.04,30.98,31.07,31.10,30.98,30.97,30.94,30.88,30.83,30.82,30.80,30.80,30.77,30.78,30.66,30.76,30.71,30.66,30.72,30.71,30.74,30.68,30.52,30.77,30.89,30.69,30.90,30.93,31.11,31.01,31.16,31.10,30.87,31.09,31.15,30.94,30.90,31.10,31.09,30.86,30.94,31.16,31.02,31.00,31.14,31.13,31.06,31.14,31.23,31.23,31.20,31.24,31.21,31.17,31.25,31.13,31.08,31.20,31.19,31.12,31.08,31.18,31.15,31.02,31.02,31.14,31.18,31.01,31.01,31.20,31.18,31.02,30.87,28.10,27.08,25.99,25.82,25.06,23.65,22.71,22.68,21.79,20.51,19.64,20.14,19.41,19.40,18.91,19.50,18.07,17.17,15.88,13.58,12.96,11.64,11.71,11.54,9.98,8.94,7.78,7.67,7.24,6.00,6.17,7.21,6.55,6.00,6.62,7.12,6.66,6.17,6.82,6.88,6.48,5.98,5.72,5.73,5.22,4.95,5.00,4.69,4.01,3.98,4.05,3.62,2.80,3.07,3.39,2.06,2.56,3.73,4.11,4.34,4.95,4.61,4.33,5.28,5.49,5.11,5.23,6.16,6.02,5.44,6.34,6.84,6.54,6.58,7.22,7.49,7.34,7.69,8.40,8.41,7.95,8.48,8.21,7.81,7.13,7.47,7.09,6.41,5.66,5.08,5.00,5.78,5.67,4.83,4.74,5.73,5.27,4.64,5.20,5.77,4.93,6.55,5.61,5.21,5.12,5.06,4.45,4.08,4.30,4.21,3.67,4.55,4.55,4.19,5.14,5.56,4.90,5.86,5.34,4.87,4.73,4.41,3.92,3.63,3.77,3.34,2.77,2.81,2.70,1.79,1.38,0.97,0.76,1.04,1.81,1.93,2.72,3.04,3.60,4.38,4.92,4.94,5.64,6.16,5.43,5.36,6.58,6.43,5.57,6.59,7.13,6.61,6.61,6.99,6.56,5.95,5.68,5.91,5.00,4.55,4.59,4.44,3.90,3.53,3.72,3.24,2.77,2.07,2.26,1.92,2.19,3.39,3.70,4.12,4.82,4.67,4.12,5.44,5.45,5.00,5.31,6.13,5.97,5.38,6.49,6.81,6.15,6.08,7.29,7.11,6.89,7.05,7.66,7.36,7.95,7.32,6.80,6.29,6.88,6.97,6.02,5.72,6.04,6.04,5.22,5.24,5.60,5.26,4.47,4.86,5.04,4.31,3.78,4.43,4.36,3.09,3.32,4.14,3.66,2.53,3.72,4.07,3.45,3.28,4.24,4.40,3.86,4.44,4.80,4.89,5.15,5.42,4.99,4.71,5.43,4.99,5.14,5.18,5.92,5.71,5.60,6.24,6.80,6.74,6.68,7.20,7.67,8.16,7.71,7.93,7.49,7.71,7.61,6.85,6.97,7.01,6.64,5.94,6.22,6.23,5.26,5.11,5.47,5.21,4.64,4.83,5.10,4.54,4.07,4.41,4.65,5.27,4.90,5.75,5.58,4.99,5.68,6.41,5.69,5.91,6.78,6.84,6.62,7.13,7.83,7.43,7.36,8.15,8.76,8.34,8.47,8.89,8.54,7.65,7.94,8.68,8.03,8.01,8.83,8.26,7.89,8.51,8.82,7.94,7.91,7.44,6.50,7.15,7.39,6.36,6.20,7.25,6.90,5.84,6.33,7.34,7.55,7.34,8.03,8.58,8.29,8.97,9.34,9.75,8.83,9.30,9.08,8.49,9.06,9.49,8.70,8.47,9.11,9.90,9.45,10.50,9.91,9.03,9.55,10.10,8.97,8.55,9.04,9.15,8.39,7.90,7.24,7.83,8.04,7.15,6.83,7.57,7.46,6.68,7.15,7.71,7.25,6.85,7.65,8.04,7.74,7.63,7.82,7.36,6.38,5.55,6.23,6.45,6.54,6.12,6.30,7.11,6.85,6.62,7.59,7.50,7.54,7.90,8.58,8.44,8.31,9.07,9.59,9.57,9.72,10.51,12.05,11.32,10.02,10.14,10.91,10.25,9.46,10.02,9.85,8.98,8.99,9.59,9.19,8.31,8.85,8.56,7.56,8.08,8.95,8.16,7.98,8.81,9.38,7.76,8.24,9.77,8.98,7.90,8.99,9.93,8.49,8.28,9.84,10.34,9.17,9.51,8.51,8.81,9.06,8.06,8.34,8.14,8.20,8.14,7.91,8.14,8.07,7.76,8.24,8.22,8.77,7.70,8.58,8.80,7.17,8.88,7.40,7.97,7.71,6.37,7.30,5.97,5.98,6.49,6.85,5.88,6.36,7.82,7.33,7.52,8.02,8.35,7.66,7.48,8.51,8.70,8.52,9.23,9.85,9.27,8.24,8.58,8.06,7.36,7.19,7.00,6.58,6.05,6.86,6.88,6.21,5.78,5.68,6.41,5.56,5.40,6.39,6.28,5.07,5.66,6.58,5.80,6.38,7.14,7.12,7.90,7.93,8.79,8.37,6.49,7.12,8.12,7.33,5.70,6.31,7.32,6.62,5.99,6.55,6.93,6.37,7.04,7.61,7.85,7.20,8.16,8.89,8.28,9.25,9.45,9.57,10.95,10.48,9.60,10.65,10.31,10.17,10.90,11.11,11.18,11.18,11.32,10.20,10.61,11.63,10.39,11.47,12.02,11.59,10.57,11.88,11.32,10.56,10.57,10.06,9.58,9.72,9.80,8.51,7.92,9.48,9.26,8.35,8.55,9.89,9.11,8.52,8.63,8.83,8.78,8.60,9.19,10.25,9.56,10.98,10.61,11.82,11.15,12.56,11.81,10.17,11.16,12.56,11.07,10.98,11.89,12.27,11.11,11.81,12.61,11.69,11.53,12.25,12.80,12.73,12.61,13.07,13.86,13.04,13.50,12.67,12.62,13.40,13.50,11.94,12.60,13.58,12.60,12.45,12.86,12.93,12.32,11.88,13.08,13.15,11.74,12.32,13.54,13.30,12.23,12.98],[31.08,31.12,31.07,31.01,31.05,30.91,30.88,30.85,30.81,30.76,30.68,30.70,30.63,30.61,30.48,30.48,30.18,30.39,30.49,30.25,30.41,30.19,30.40,30.18,30.57,30.61,30.61,30.87,30.80,30.49,30.56,30.83,30.71,30.53,30.75,30.86,30.68,30.57,30.87,30.88,30.87,30.74,30.66,30.73,30.73,30.55,30.59,30.62,30.54,30.36,30.48,30.55,30.35,30.26,30.38,30.45,30.44,30.29,30.57,30.73,30.92,30.70,30.61,30.79,30.91,30.57,30.70,30.93,30.88,30.62,30.86,31.02,30.87,30.81,31.01,31.07,30.79,30.98,31.12,31.09,30.95,31.06,31.07,31.10,30.81,30.75,30.89,30.72,30.52,30.32,30.30,30.55,30.54,30.21,30.42,30.66,30.58,30.42,30.56,30.80,30.54,31.00,30.76,30.47,30.61,30.64,30.55,30.39,30.53,30.34,30.23,30.46,30.45,30.20,30.50,30.50,30.24,30.40,30.38,30.20,30.30,30.20,30.20,29.99,30.25,30.19,29.98,30.08,30.10,30.21,30.20,30.22,30.18,30.29,30.35,30.47,30.58,30.57,30.65,30.88,30.85,31.06,31.07,31.10,31.06,30.89,30.90,31.05,30.96,30.96,31.04,31.05,30.98,30.94,30.90,30.81,30.79,30.76,30.78,30.66,30.76,30.70,30.59,30.56,30.52,30.54,30.42,30.42,30.41,30.28,30.10,30.42,30.54,30.46,30.55,30.60,30.64,30.73,30.73,30.75,30.79,30.85,30.81,30.71,30.84,30.94,30.89,30.91,31.01,31.04,30.91,30.92,31.12,31.18,31.18,31.16,31.07,31.13,31.09,30.94,30.93,30.94,30.95,30.90,30.80,30.89,30.87,30.79,30.63,30.81,30.82,30.69,30.54,30.81,30.74,30.48,30.65,30.61,30.42,30.30,30.46,30.22,29.98,30.02,30.02,30.08,29.80,29.81,29.95,29.92,30.14,30.13,30.20,30.02,30.30,30.41,30.26,30.40,30.67,30.74,30.57,30.69,30.90,30.96,30.83,30.89,30.97,31.02,30.93,30.97,30.86,30.86,30.83,30.80,30.65,30.69,30.65,30.45,30.40,30.43,30.47,30.19,30.15,30.28,30.15,29.88,30.18,30.16,30.00,29.83,30.14,30.15,30.35,30.44,30.27,30.14,30.56,30.55,30.39,30.49,30.63,30.58,30.54,30.77,30.75,30.72,30.75,30.82,30.91,30.92,31.00,31.04,31.01,30.91,30.99,31.13,31.03,30.97,31.08,31.07,30.92,30.94,31.10,30.94,30.97,30.85,30.82,30.88,30.83,30.81,30.84,30.83,30.81,30.75,30.95,30.98,31.01,30.99,31.02,31.11,31.08,31.15,31.17,31.23,31.10,31.17,31.13,30.97,31.11,31.18,31.05,30.92,31.03,31.15,31.07,31.13,31.07,30.93,30.90,31.02,30.99,30.84,30.80,30.82,30.73,30.65,30.50,30.74,30.80,30.67,30.65,30.87,30.80,30.73,30.83,30.92,30.87,30.89,30.93,30.97,30.99,31.02,31.04,30.94,30.91,30.70,30.62,30.84,30.80,30.52,30.67,30.83,30.70,30.56,30.82,30.81,30.73,30.75,30.96,30.86,30.71,30.87,30.93,30.83,30.86,31.00,31.12,31.14,31.01,31.08,31.16,30.98,30.97,31.13,31.10,30.96,31.00,31.08,31.03,30.94,30.99,30.91,30.82,30.92,30.96,30.88,30.84,30.96,30.98,30.81,30.90,30.97,30.98,30.80,30.87,31.04,30.93,30.91,31.03,31.10,30.97,31.05,30.89,30.83,30.98,30.82,30.74,30.79,30.88,30.62,30.57,30.75,30.69,30.43,30.48,30.61,30.40,30.23,30.37,30.10,30.17,30.03,30.26,30.36,30.40,30.38,30.54,30.63,30.44,30.56,30.64,30.57,30.47,30.80,30.67,30.74,30.87,30.91,30.87,30.84,30.86,31.00,31.05,31.05,31.09,31.11,31.08,31.00,30.95,30.97,30.85,30.83,30.88,30.87,30.76,30.67,30.65,30.73,30.56,30.32,30.40,30.55,30.28,30.01,29.98,30.32,29.89,29.43,29.62,29.70,30.01,30.02,30.22,30.27,30.32,30.17,30.13,30.28,30.32,30.06,30.13,30.44,30.41,30.17,30.51,30.58,30.33,30.66,30.69,30.46,30.41,30.64,30.72,30.58,30.78,30.69,30.54,30.73,30.59,30.33,30.50,30.62,30.30,30.61,30.79,30.57,30.93,30.71,30.56,30.82,31.00,30.85,30.96,31.13,31.01,30.87,31.01,31.05,30.92,30.93,30.89,30.88,30.85,30.77,30.73,30.73,30.75,30.77,30.61,30.62,30.71,30.71,30.59,30.58,30.75,30.71,30.39,30.68,30.85,30.68,30.88,30.92,31.10,31.07,31.17,31.07,30.89,31.10,31.14,30.96,30.95,31.10,31.09,30.91,30.98,31.13,31.01,30.98,31.12,31.09,31.00,31.05,31.20,31.17,31.20,31.21,31.15,31.16,31.21,31.06,31.06,31.18,31.17,31.09,31.07,31.13,31.14,31.06,31.02,31.11,31.14,31.04,30.98,31.16,31.15,31.02,30.92,28.00,27.36,25.81,25.83,25.20,23.59,22.75,22.48,22.06,21.09,20.31,20.60,19.98,20.13,19.53,19.85,18.61,17.92,16.67,14.80,14.07,12.20,12.59,12.45,11.22,10.16,9.18,8.79,8.39,7.32,7.22,8.25,7.97,6.92,7.60,8.27,7.92,6.90,7.82,7.59,7.08,6.66,6.72,6.36,5.79,5.68,5.84,5.10,4.53,4.69,4.47,3.91,3.42,3.92,3.79,2.55,2.94,4.02,4.39,4.63,5.54,5.28,4.49,5.88,6.34,5.93,6.04,6.75,6.84,6.42,7.11,7.66,7.60,7.47,8.28,8.57,8.29,8.68,9.52,9.67,9.19,9.82,9.29,9.31,8.30,8.48,8.46,7.57,6.79,6.22,6.10,6.77,6.56,5.97,5.85,6.58,6.26,5.58,5.82,6.69,5.76,7.11,6.02,5.81,6.06,5.70,4.79,4.55,4.69,4.71,4.27,5.17,5.47,5.09,5.72,6.69,6.18,7.09,6.35,6.19,6.18,5.61,5.05,4.94,4.80,4.22,3.79,3.71,3.41,2.89,1.84,1.61,1.18,0.77,1.41,1.70,2.62,3.13,3.70,4.35,5.20,5.33,6.01,6.43,5.92,5.67,6.88,6.61,6.20,6.73,7.55,7.09,6.86,7.29,6.96,6.56,6.51,6.42,5.51,5.45,5.25,5.07,4.23,3.91,3.94,3.69,2.87,2.73,3.19,2.97,3.27,3.56,4.58,4.89,5.78,5.54,4.88,6.03,6.20,5.66,5.96,6.54,6.57,6.27,6.75,7.22,6.72,6.58,7.67,7.97,7.44,7.45,8.39,8.24,8.56,8.10,7.29,6.90,7.73,7.64,6.44,6.19,7.04,6.86,6.04,5.90,6.38,6.14,5.05,5.59,6.00,4.74,4.61,5.22,5.17,3.96,4.12,5.14,4.61,3.46,4.85,5.42,4.43,4.38,5.13,5.34,5.02,5.12,5.74,6.25,6.34,6.84,6.44,5.89,6.79,6.80,6.33,6.58,7.58,7.65,7.04,7.78,8.58,8.52,8.48,9.08,9.65,10.28,9.36,9.77,9.22,9.39,9.12,8.60,8.41,8.54,8.11,7.37,7.51,7.56,6.68,6.61,6.57,6.34,5.62,5.99,5.99,5.43,5.15,5.27,4.94,5.77,5.74,6.32,6.35,5.77,6.38,7.08,6.83,6.90,7.49,7.86,7.56,7.95,8.70,8.56,8.53,9.20,9.76,9.68,9.99,10.63,10.15,9.27,9.71,10.42,9.82,9.56,10.26,9.76,9.10,9.60,9.90,8.95,8.82,8.02,7.33,8.07,8.34,7.45,7.11,8.54,8.31,7.29,7.81,8.99,9.37,9.15,9.75,10.49,10.52,11.01,11.33,11.58,11.05,11.50,11.26,10.55,11.21,11.56,10.68,10.33,11.14,11.70,11.25,12.04,11.47,10.81,10.92,11.43,10.69,10.06,10.27,10.50,9.76,9.14,8.70,9.32,9.83,8.77,8.64,9.50,9.32,8.40,8.95,9.84,9.21,8.65,9.79,10.17,9.78,9.44,9.82,9.15,7.74,6.87,7.14,8.42,8.14,7.56,7.52,8.72,8.50,8.14,9.14,9.39,9.00,9.18,10.22,9.89,9.44,10.32,10.91,10.72,10.73,11.72,13.01,12.41,11.50,11.88,12.27,11.50,11.15,12.07,11.61,10.76,11.03,11.39,10.82,10.01,10.92,10.27,9.18,10.03,11.02,10.00,9.51,10.81,11.26,9.20,9.86,11.39,10.97,9.43,10.58,11.69,10.33,9.80,11.41,11.95,10.82,10.69,9.54,10.10,10.47,9.30,9.05,9.65,9.80,9.07,8.91,9.68,9.16,8.92,9.35,9.27,8.98,8.37,9.60,8.74,7.55,7.50,8.92,7.72,6.84,7.61,7.96,6.43,6.71,8.35,7.42,6.70,7.68,8.76,8.07,8.12,9.06,9.14,8.39,8.63,10.03,9.99,9.73,10.72,11.31,10.84,9.48,10.31,9.73,8.62,8.39,8.40,7.79,7.29,7.26,7.67,7.10,6.63,6.51,7.40,6.27,5.40,6.36,6.31,5.78,5.49,6.20,5.86,5.90,6.58,7.22,7.94,8.03,8.97,8.62,7.26,7.51,8.38,7.81,7.03,7.01,7.92,7.42,6.67,7.31,8.19,6.94,7.53,8.86,8.43,7.62,9.14,10.26,8.91,10.52,10.72,10.45,12.05,11.05,10.41,11.15,11.51,11.12,11.93,12.44,11.93,12.73,11.35,11.31,12.38,12.27,11.79,11.88,13.05,11.59,11.80,12.80,11.94,11.52,11.00,11.50,9.72,9.62,10.93,10.05,8.55,10.53,10.83,9.95,9.03,10.92,10.12,9.96,10.32,10.84,10.20,9.94,10.60,11.59,11.29,12.15,12.11,12.94,12.86,13.81,13.44,11.79,12.82,14.02,12.50,12.81,13.42,13.77,12.82,13.26,14.13,13.24,12.99,13.76,14.17,13.82,13.61,14.57,14.92,14.25,14.51,13.72,13.63,14.53,14.40,13.52,13.70,14.73,13.99,13.51,14.02,14.24,13.51,13.05,14.37,14.66,13.11,13.82,14.89,14.76,13.76,14.52],[31.06,31.10,31.03,30.98,30.98,30.91,30.86,30.81,30.79,30.77,30.73,30.69,30.66,30.62,30.52,30.51,30.25,30.43,30.60,30.34,30.59,30.46,30.57,30.45,30.72,30.75,30.81,30.97,31.00,30.71,30.81,30.98,30.88,30.72,30.92,30.96,30.90,30.80,31.01,30.95,30.91,30.80,30.80,30.80,30.81,30.64,30.72,30.62,30.54,30.51,30.53,30.53,30.41,30.32,30.39,30.47,30.60,30.44,30.68,30.82,31.00,30.86,30.61,30.88,30.96,30.70,30.82,31.00,31.00,30.80,30.97,31.05,31.04,30.98,31.05,31.13,30.99,31.08,31.17,31.15,31.04,31.13,31.11,31.15,31.01,30.96,31.00,30.88,30.66,30.51,30.37,30.64,30.76,30.44,30.52,30.77,30.71,30.55,30.63,30.82,30.72,30.99,30.81,30.61,30.71,30.69,30.72,30.49,30.53,30.41,30.31,30.60,30.46,30.34,30.60,30.50,30.33,30.49,30.48,30.25,30.21,30.23,30.25,29.99,30.22,30.37,30.00,30.03,30.26,30.16,30.30,30.23,30.36,30.45,30.59,30.65,30.80,30.76,30.81,31.10,31.04,31.18,31.25,31.21,31.14,31.01,31.16,31.16,31.06,31.10,31.17,31.16,31.13,31.04,30.96,30.91,30.92,30.79,30.87,30.74,30.78,30.74,30.58,30.69,30.50,30.55,30.47,30.61,30.51,30.25,30.17,30.49,30.64,30.57,30.67,30.75,30.62,30.76,30.78,30.78,30.81,30.88,30.85,30.80,30.92,31.04,31.00,31.07,31.16,31.18,31.15,31.20,31.25,31.29,31.25,31.27,31.26,31.25,31.24,31.14,31.12,31.12,31.05,31.01,30.92,31.01,30.97,30.86,30.75,30.85,30.86,30.72,30.58,30.82,30.77,30.61,30.67,30.65,30.48,30.31,30.43,30.27,30.06,30.00,30.06,30.14,29.84,29.74,29.89,29.90,30.30,30.23,30.25,30.11,30.38,30.44,30.28,30.44,30.72,30.75,30.66,30.78,30.94,30.98,30.89,30.91,31.00,31.05,30.96,31.01,30.90,30.91,30.90,30.88,30.68,30.73,30.77,30.52,30.47,30.55,30.56,30.22,30.19,30.38,30.23,29.97,30.25,30.31,30.00,29.87,30.21,30.33,30.48,30.59,30.38,30.35,30.61,30.67,30.51,30.56,30.78,30.69,30.69,30.83,30.77,30.77,30.81,30.89,30.97,30.98,31.10,31.13,31.08,30.95,31.04,31.16,31.08,31.02,31.12,31.09,31.01,31.02,31.15,31.01,31.04,30.96,30.89,30.95,30.89,30.86,30.84,30.91,30.87,30.83,30.95,31.04,31.03,31.01,31.05,31.15,31.13,31.14,31.18,31.22,31.14,31.17,31.13,30.97,31.12,31.19,31.10,30.98,31.07,31.19,31.11,31.17,31.12,30.99,30.96,31.06,31.06,30.91,30.90,30.90,30.80,30.70,30.61,30.81,30.80,30.68,30.71,30.94,30.84,30.72,30.80,30.94,30.88,30.92,30.96,31.01,31.01,31.06,31.06,31.00,30.93,30.73,30.63,30.88,30.83,30.48,30.65,30.85,30.68,30.50,30.83,30.86,30.72,30.78,31.03,30.93,30.77,30.93,31.04,30.94,30.95,31.08,31.16,31.19,31.10,31.17,31.22,31.07,31.03,31.17,31.14,31.01,31.05,31.14,31.05,30.98,31.04,30.98,30.88,31.00,31.03,30.94,30.95,31.04,31.06,30.83,30.96,31.02,31.01,30.81,30.90,31.04,30.94,30.97,31.06,31.14,31.07,31.07,30.93,30.90,31.05,30.84,30.79,30.85,30.86,30.59,30.54,30.72,30.68,30.28,30.46,30.56,30.45,30.21,30.37,30.17,30.17,30.12,30.48,30.50,30.38,30.28,30.60,30.62,30.35,30.52,30.61,30.52,30.39,30.84,30.73,30.77,30.90,30.96,30.93,30.92,30.91,31.04,31.08,31.06,31.12,31.16,31.12,31.05,31.04,31.06,30.91,30.90,30.95,30.96,30.72,30.61,30.58,30.65,30.42,30.19,30.23,30.61,30.14,30.01,29.90,30.23,29.97,29.60,29.84,30.00,30.08,30.10,30.31,30.25,30.35,30.13,30.09,30.24,30.34,30.07,30.16,30.45,30.49,30.25,30.56,30.59,30.33,30.62,30.70,30.50,30.41,30.68,30.73,30.61,30.80,30.70,30.61,30.80,30.63,30.38,30.59,30.73,30.46,30.73,30.89,30.82,31.05,30.84,30.79,30.95,31.13,31.01,31.08,31.21,31.12,31.02,31.12,31.15,31.04,31.02,30.95,30.94,30.92,30.90,30.82,30.77,30.85,30.80,30.64,30.74,30.80,30.72,30.64,30.72,30.77,30.68,30.42,30.78,30.91,30.70,30.92,30.97,31.14,31.08,31.18,31.14,30.92,31.13,31.20,31.02,30.98,31.15,31.16,30.98,31.03,31.19,31.11,31.06,31.18,31.17,31.14,31.17,31.26,31.25,31.25,31.24,31.22,31.18,31.24,31.17,31.16,31.23,31.23,31.17,31.17,31.23,31.19,31.11,31.15,31.17,31.20,31.07,31.06,31.19,31.21,31.07,30.96,28.33,27.33,26.05,25.96,25.23,23.80,23.05,22.93,22.22,21.26,20.38,20.85,20.33,20.30,19.77,20.22,18.74,17.97,16.68,14.87,14.29,13.01,12.70,12.90,11.19,10.35,9.29,9.37,8.93,7.58,7.72,8.81,8.29,7.46,7.90,8.73,8.24,7.23,8.06,7.82,7.22,6.88,6.64,6.56,5.87,5.90,5.94,5.25,4.53,5.05,4.96,3.60,3.31,3.80,3.96,2.33,2.73,4.15,4.13,4.53,5.34,5.57,4.79,6.11,6.55,6.21,6.22,7.31,7.30,6.95,7.54,8.31,8.32,8.04,8.64,9.04,9.06,9.19,10.14,10.23,9.65,10.32,9.83,9.58,8.87,9.24,8.82,8.06,7.28,6.44,6.20,7.24,7.16,5.95,5.95,7.00,6.55,5.66,6.27,6.98,5.87,7.60,6.43,6.15,6.66,6.12,4.99,4.70,5.28,5.20,4.55,5.51,5.63,5.19,6.00,6.69,6.20,7.20,6.77,6.39,6.06,5.90,5.27,4.99,4.95,4.65,4.20,3.86,3.37,2.79,1.84,2.20,1.82,1.04,0.77,1.15,1.67,2.54,3.09,3.67,4.74,4.73,5.96,5.95,5.19,5.39,6.77,6.30,5.60,6.68,7.40,6.92,6.83,7.25,7.02,6.01,6.11,6.40,5.42,4.55,4.92,4.80,3.74,3.29,4.03,3.63,2.59,2.28,3.11,2.64,3.56,3.92,4.98,5.01,6.13,5.86,4.83,6.28,6.60,5.78,5.79,6.95,6.98,5.94,6.97,7.41,6.90,6.68,7.89,7.99,7.53,7.44,8.40,8.14,8.48,7.74,7.12,6.55,7.42,7.63,6.59,6.12,7.00,7.03,5.95,5.83,6.68,6.17,5.14,5.88,6.35,5.15,4.82,6.03,5.78,4.36,5.10,5.88,5.34,4.11,5.50,5.82,5.06,5.31,6.02,5.86,5.38,5.69,6.37,6.84,7.31,7.65,6.94,6.53,7.93,7.99,7.21,7.71,9.00,9.10,8.20,9.38,10.17,9.97,9.76,10.51,11.22,11.74,11.04,11.25,10.59,10.66,10.64,9.99,9.71,9.72,9.29,8.67,8.55,8.47,7.60,7.36,7.63,6.87,6.21,6.35,6.34,5.84,5.46,5.44,5.41,5.97,5.64,6.64,6.84,6.23,6.66,7.74,7.53,7.37,8.24,8.66,8.57,8.82,9.52,9.78,9.55,10.32,10.82,10.87,11.01,11.70,11.46,10.74,11.07,11.75,10.71,10.58,11.23,10.29,10.28,10.79,10.67,9.58,9.25,8.61,7.54,8.61,9.12,8.07,7.71,9.60,9.21,7.85,8.38,9.83,10.18,10.29,11.48,11.75,11.79,12.72,12.92,13.38,12.79,13.09,12.79,12.23,12.80,13.22,12.33,11.82,12.70,13.49,12.97,13.69,13.07,12.35,12.69,13.26,12.27,11.53,12.03,12.00,11.24,10.57,9.75,10.83,11.23,9.87,9.69,10.99,10.79,9.84,10.37,11.38,10.71,10.23,11.56,11.79,11.15,10.88,10.79,10.53,8.91,8.28,8.31,9.41,9.91,8.78,9.05,10.35,9.81,9.18,10.26,10.83,10.06,10.28,11.57,11.43,10.62,11.42,12.74,12.74,12.51,13.38,15.14,14.29,13.10,13.53,14.00,13.31,12.88,13.73,13.06,12.24,12.47,12.70,11.86,11.62,12.03,11.17,10.58,11.09,11.93,10.80,10.91,11.47,11.98,10.48,10.97,12.08,11.62,10.58,11.94,12.35,11.07,10.53,12.03,12.63,11.60,11.96,10.46,10.53,11.40,10.59,10.18,10.45,10.93,10.18,9.84,10.80,10.63,9.89,10.32,10.87,10.44,10.01,10.59,10.74,9.02,9.13,9.25,8.24,8.33,8.57,8.80,7.96,7.94,8.70,8.73,8.23,9.07,9.66,9.36,9.20,10.50,10.49,9.58,10.17,11.25,10.88,10.53,11.45,12.03,11.87,10.31,11.12,10.82,10.02,9.74,9.63,9.24,8.58,8.59,9.06,8.37,7.99,7.69,8.42,7.88,6.64,7.56,7.92,6.31,6.75,7.48,7.42,8.07,8.09,8.47,9.38,9.65,10.23,9.87,8.67,8.57,9.53,9.20,8.05,7.96,9.01,8.83,7.96,8.78,9.72,8.43,9.08,10.18,10.15,9.00,10.69,11.27,10.23,11.25,12.22,11.88,12.95,12.26,11.97,12.65,12.64,11.74,12.77,12.58,12.43,12.80,11.57,11.67,12.46,12.49,11.71,11.94,13.08,11.70,11.99,13.08,12.18,11.38,11.68,11.93,10.99,10.94,11.23,10.57,10.19,10.89,11.29,10.33,10.10,11.12,10.77,10.31,10.49,11.31,11.11,10.92,11.67,12.43,12.52,13.21,13.09,13.97,13.64,14.57,14.34,12.77,13.71,14.54,13.29,13.29,13.93,14.44,12.78,13.69,14.50,13.61,12.75,13.81,14.47,14.03,13.74,14.69,15.31,14.45,14.92,13.58,12.97,14.83,14.91,12.81,13.41,15.06,14.17,13.35,14.07,14.62,13.67,13.01,14.88,14.88,13.55,14.17,15.44,15.16,14.44,15.20],[31.00,31.04,30.97,30.92,30.95,30.84,30.80,30.77,30.73,30.68,30.60,30.63,30.52,30.53,30.40,30.38,30.09,30.34,30.40,30.23,30.40,30.26,30.40,30.20,30.53,30.54,30.60,30.83,30.83,30.47,30.63,30.87,30.75,30.57,30.78,30.86,30.74,30.67,30.85,30.82,30.83,30.73,30.73,30.71,30.74,30.66,30.66,30.70,30.66,30.43,30.47,30.62,30.52,30.36,30.48,30.50,30.54,30.42,30.66,30.77,30.89,30.79,30.64,30.79,30.95,30.64,30.78,30.91,30.91,30.66,30.87,30.98,30.91,30.83,30.98,31.04,30.83,30.95,31.10,31.04,30.92,30.99,31.03,31.03,30.75,30.78,30.80,30.67,30.45,30.35,30.21,30.48,30.60,30.28,30.42,30.62,30.62,30.48,30.55,30.76,30.62,30.91,30.71,30.61,30.65,30.75,30.69,30.41,30.60,30.39,30.29,30.57,30.41,30.24,30.47,30.42,30.20,30.35,30.32,30.12,30.18,30.11,30.18,29.96,30.23,30.19,29.96,30.10,30.12,30.06,30.16,30.23,30.17,30.33,30.46,30.48,30.70,30.75,30.76,30.92,30.85,31.04,31.09,31.09,31.03,30.88,30.97,30.99,30.97,30.96,31.03,31.03,30.99,30.94,30.87,30.82,30.80,30.75,30.72,30.66,30.77,30.74,30.59,30.62,30.61,30.60,30.49,30.47,30.39,30.23,30.04,30.52,30.63,30.52,30.65,30.68,30.76,30.74,30.72,30.77,30.75,30.80,30.77,30.75,30.85,30.91,30.87,30.93,31.03,31.04,30.94,30.98,31.11,31.16,31.15,31.18,31.12,31.12,31.10,30.98,30.95,30.99,30.94,30.89,30.80,30.90,30.87,30.80,30.65,30.84,30.80,30.74,30.58,30.82,30.80,30.58,30.75,30.69,30.57,30.42,30.55,30.30,30.07,30.12,30.11,30.10,29.85,29.87,29.99,29.78,30.18,30.17,30.31,30.12,30.37,30.47,30.35,30.44,30.72,30.80,30.62,30.76,30.93,31.00,30.87,30.91,30.98,31.02,30.92,30.93,30.87,30.81,30.85,30.83,30.66,30.69,30.70,30.51,30.47,30.45,30.54,30.18,30.12,30.34,30.23,29.92,30.11,30.23,30.01,29.80,29.99,30.14,30.48,30.51,30.24,30.21,30.60,30.56,30.40,30.58,30.68,30.62,30.66,30.79,30.77,30.75,30.79,30.84,30.91,30.91,31.01,31.06,31.00,30.90,31.00,31.11,31.05,30.98,31.09,31.05,30.94,30.96,31.08,30.97,30.92,30.85,30.83,30.87,30.86,30.81,30.83,30.86,30.83,30.80,30.92,30.96,30.98,31.02,31.04,31.09,31.09,31.12,31.13,31.17,31.11,31.14,31.10,30.98,31.08,31.14,31.04,30.96,31.03,31.13,31.06,31.11,31.03,30.93,30.88,30.98,30.98,30.79,30.75,30.73,30.62,30.64,30.49,30.69,30.82,30.66,30.63,30.88,30.85,30.75,30.81,30.92,30.90,30.90,30.97,30.99,31.01,31.04,31.01,30.98,30.93,30.76,30.70,30.92,30.88,30.61,30.79,30.89,30.74,30.62,30.84,30.88,30.77,30.78,30.97,30.88,30.72,30.89,30.96,30.85,30.83,30.98,31.06,31.10,30.98,31.06,31.12,30.99,30.99,31.12,31.05,30.96,31.00,31.09,31.01,30.95,31.02,30.91,30.88,30.95,30.98,30.91,30.91,31.00,31.02,30.88,30.96,31.01,31.03,30.87,30.93,31.06,30.98,31.00,31.04,31.09,31.03,31.02,30.93,30.92,31.02,30.87,30.79,30.87,30.91,30.73,30.61,30.83,30.75,30.56,30.59,30.67,30.56,30.40,30.48,30.28,30.30,30.12,30.44,30.47,30.35,30.45,30.62,30.71,30.55,30.65,30.67,30.63,30.55,30.86,30.74,30.81,30.85,30.91,30.86,30.90,30.92,30.99,31.04,31.02,31.08,31.06,31.07,31.04,30.99,30.95,30.89,30.88,30.92,30.90,30.85,30.74,30.68,30.77,30.60,30.43,30.39,30.68,30.22,30.16,30.04,30.35,30.10,29.79,29.77,29.88,30.19,30.16,30.35,30.40,30.44,30.32,30.24,30.36,30.52,30.28,30.26,30.50,30.48,30.32,30.60,30.65,30.49,30.74,30.76,30.64,30.57,30.74,30.77,30.67,30.81,30.74,30.66,30.77,30.65,30.47,30.53,30.73,30.47,30.69,30.85,30.74,30.96,30.74,30.80,30.93,31.05,31.06,31.11,31.16,31.01,31.05,31.11,31.08,31.02,30.99,30.91,30.93,30.91,30.90,30.85,30.79,30.88,30.91,30.72,30.73,30.84,30.81,30.70,30.70,30.85,30.81,30.50,30.81,30.91,30.79,30.94,30.97,31.10,31.10,31.17,31.12,30.96,31.12,31.17,31.04,31.00,31.12,31.14,31.01,31.04,31.15,31.12,31.07,31.14,31.16,31.12,31.11,31.20,31.22,31.19,31.20,31.20,31.15,31.22,31.16,31.18,31.19,31.19,31.17,31.11,31.15,31.18,31.12,31.08,31.15,31.17,31.09,31.03,31.18,31.16,31.05,30.90,28.12,27.27,25.90,25.84,25.06,23.51,22.79,22.54,21.96,20.82,20.12,20.57,19.98,20.08,19.60,19.78,18.60,17.68,16.35,14.51,13.69,12.28,11.99,12.28,10.36,9.26,7.62,7.28,6.55,5.93,5.83,6.46,6.20,5.57,5.98,6.37,6.20,5.40,6.00,5.83,5.30,5.15,5.21,5.04,4.59,4.64,4.66,3.97,3.57,4.08,3.73,2.94,2.92,3.35,3.11,2.26,2.26,3.05,3.15,3.32,4.12,3.94,3.57,4.51,5.00,4.62,4.69,5.14,5.35,5.02,5.49,6.27,6.09,5.82,6.54,6.73,6.39,6.78,7.46,7.56,7.25,7.82,7.27,7.36,6.66,6.73,6.66,6.21,5.73,5.23,5.06,5.77,5.45,5.03,4.93,5.43,5.14,4.73,4.88,5.50,4.79,6.33,5.45,5.18,5.47,4.94,4.24,4.22,4.63,4.58,4.07,4.72,4.96,4.57,5.01,5.90,5.43,6.26,5.58,5.51,5.43,4.96,4.63,4.59,4.50,4.06,3.88,3.82,3.17,2.79,2.20,2.31,1.90,1.42,1.04,0.76,1.00,1.61,2.09,2.56,3.26,3.59,4.05,4.41,4.04,4.09,4.42,4.66,4.33,4.71,5.27,5.10,5.09,5.13,5.10,4.86,4.47,4.68,4.05,3.48,3.63,3.44,2.84,2.61,3.06,2.89,2.18,1.84,2.75,2.63,3.35,3.33,4.21,4.30,4.76,4.54,3.86,4.86,4.80,4.45,4.41,4.87,4.86,4.54,4.92,5.13,4.90,4.82,5.41,5.50,4.78,4.94,5.98,5.68,6.26,5.53,4.90,4.68,5.09,5.05,4.58,4.50,4.78,4.88,4.25,4.29,4.66,4.32,3.72,4.29,4.64,3.84,3.53,4.57,4.45,3.50,4.06,4.92,4.55,3.99,4.97,5.23,4.85,4.84,5.26,5.19,4.98,5.31,5.93,6.20,6.33,6.73,6.21,5.84,6.59,6.69,6.10,6.38,7.19,7.37,6.63,7.30,7.87,7.63,7.40,8.06,8.57,8.86,8.16,8.66,8.38,8.30,8.10,7.87,7.61,7.56,7.20,6.90,6.85,6.51,6.05,6.27,6.16,5.58,5.18,5.50,5.27,4.83,4.99,4.74,4.68,5.10,4.97,5.36,5.48,4.79,5.34,5.94,6.16,5.66,6.33,6.56,6.46,6.65,7.08,7.08,7.15,7.23,8.00,8.08,8.19,8.97,8.63,7.94,8.11,8.74,7.98,7.85,8.31,7.67,7.29,7.51,7.81,6.98,7.09,6.67,5.95,6.38,6.81,6.12,5.71,6.88,6.93,5.99,6.35,7.46,7.73,7.88,8.42,9.02,9.27,9.73,10.11,10.52,10.16,10.46,10.37,9.88,10.55,10.64,9.95,9.82,10.54,11.02,10.60,11.38,10.71,10.33,10.32,10.82,10.01,9.65,10.07,10.00,9.31,8.88,8.30,8.89,9.09,8.24,7.93,8.87,8.79,8.04,8.35,9.00,8.54,8.00,8.89,9.21,8.94,8.62,9.04,8.23,7.51,6.88,7.02,7.79,7.82,7.52,7.17,8.25,8.22,7.90,8.74,8.95,8.68,9.01,9.83,9.39,9.21,10.02,10.52,10.41,10.73,11.38,12.62,12.05,11.07,11.15,11.81,11.11,10.82,11.37,11.00,10.26,10.45,10.79,10.40,9.62,10.27,9.65,8.67,9.35,10.21,9.29,8.83,10.10,10.49,8.59,9.03,10.55,9.95,8.87,9.78,10.78,9.12,8.96,10.51,11.21,10.26,10.27,9.16,9.69,10.33,8.72,8.80,9.55,9.53,8.81,8.72,9.36,8.85,8.81,9.00,9.06,8.85,8.54,9.25,8.78,7.96,7.71,8.42,7.45,7.33,7.87,7.80,6.25,6.84,8.15,7.37,6.69,7.22,8.18,7.68,7.42,8.76,8.73,7.84,8.04,8.97,9.14,8.57,9.63,10.52,10.17,8.46,9.07,8.85,8.18,7.65,7.96,7.59,7.03,6.91,7.44,7.15,6.50,6.78,7.06,6.48,5.99,6.82,6.86,6.06,5.89,6.78,6.61,6.48,7.34,7.75,8.07,8.07,9.15,8.15,7.18,7.39,8.26,7.57,6.82,7.04,8.35,7.98,6.91,7.78,8.19,6.97,7.53,8.56,8.38,7.54,8.82,9.50,8.62,10.17,10.50,10.47,11.86,11.49,10.54,11.27,11.53,11.04,11.84,12.33,11.81,12.58,11.42,11.06,12.12,11.94,11.24,11.59,12.52,11.05,11.57,12.21,11.15,10.43,10.10,11.11,9.06,9.03,10.14,9.31,8.55,9.54,10.52,9.40,9.10,10.52,9.83,9.68,9.84,10.53,9.94,9.78,10.52,11.14,11.15,11.75,11.70,12.52,12.63,13.40,12.67,11.74,12.89,13.30,12.17,12.77,13.26,13.20,12.62,13.07,13.59,12.67,12.52,13.48,13.52,13.08,12.92,14.22,14.47,13.86,13.96,13.19,13.30,14.08,13.75,12.78,13.35,14.23,13.41,13.15,13.57,13.76,13.20,12.77,13.80,13.91,12.96,13.35,14.26,14.28,13.70,14.22],[31.05,31.08,31.03,30.95,30.96,30.91,30.87,30.80,30.81,30.78,30.71,30.70,30.67,30.63,30.52,30.51,30.23,30.51,30.52,30.42,30.61,30.47,30.55,30.35,30.66,30.68,30.72,30.92,30.94,30.69,30.83,30.96,30.84,30.73,30.91,30.99,30.89,30.72,30.95,30.89,30.81,30.66,30.71,30.68,30.66,30.64,30.69,30.69,30.64,30.52,30.59,30.64,30.46,30.47,30.53,30.46,30.66,30.52,30.71,30.71,30.88,30.77,30.62,30.81,30.94,30.76,30.75,30.91,30.95,30.75,30.84,31.01,31.00,30.91,31.04,31.11,30.98,31.06,31.14,31.12,31.01,31.07,31.09,31.09,30.90,30.92,30.97,30.81,30.62,30.52,30.45,30.63,30.75,30.41,30.51,30.74,30.71,30.67,30.68,30.81,30.70,30.91,30.82,30.76,30.74,30.81,30.83,30.68,30.70,30.45,30.48,30.63,30.39,30.42,30.61,30.46,30.19,30.42,30.47,30.20,30.19,30.25,30.29,29.91,30.23,30.45,29.94,29.96,30.22,30.22,30.20,30.29,30.14,30.35,30.53,30.52,30.77,30.71,30.71,31.00,30.88,31.15,31.20,31.21,31.11,30.98,31.14,31.14,31.02,31.06,31.15,31.12,31.06,30.99,30.87,30.89,30.82,30.74,30.72,30.66,30.72,30.67,30.67,30.66,30.58,30.61,30.52,30.57,30.55,30.27,30.37,30.58,30.71,30.57,30.64,30.76,30.69,30.71,30.74,30.76,30.78,30.81,30.82,30.81,30.92,31.01,30.96,31.03,31.13,31.15,31.17,31.21,31.21,31.26,31.25,31.28,31.27,31.25,31.26,31.18,31.08,31.14,31.08,31.03,30.90,31.01,30.97,30.80,30.74,30.86,30.80,30.79,30.67,30.81,30.79,30.70,30.77,30.82,30.71,30.52,30.64,30.44,30.26,30.19,30.21,30.24,29.85,29.85,30.04,29.86,30.21,30.24,30.38,30.30,30.41,30.55,30.50,30.57,30.79,30.87,30.79,30.84,30.98,31.04,30.95,30.97,31.05,31.08,30.99,31.03,30.93,30.93,30.92,30.88,30.72,30.72,30.75,30.61,30.51,30.55,30.68,30.34,30.21,30.44,30.39,29.97,30.27,30.38,30.14,29.81,30.17,30.26,30.58,30.54,30.40,30.41,30.62,30.63,30.54,30.64,30.78,30.70,30.73,30.86,30.83,30.82,30.85,30.92,31.00,30.99,31.09,31.10,31.07,30.96,31.08,31.16,31.11,31.04,31.15,31.10,31.02,31.05,31.15,31.03,31.03,30.93,30.86,30.94,30.93,30.88,30.86,30.93,30.91,30.90,30.97,31.06,31.02,31.10,31.09,31.15,31.14,31.16,31.15,31.20,31.15,31.18,31.13,30.99,31.12,31.18,31.07,30.98,31.06,31.17,31.07,31.15,31.08,30.94,30.91,31.00,31.03,30.83,30.76,30.79,30.67,30.59,30.51,30.75,30.85,30.69,30.70,30.91,30.83,30.78,30.87,30.97,30.95,30.97,31.02,31.06,31.08,31.09,31.10,31.06,31.01,30.86,30.79,31.00,30.91,30.64,30.76,30.89,30.79,30.61,30.86,30.89,30.80,30.78,31.02,30.90,30.76,30.91,30.99,30.90,30.85,31.02,31.10,31.16,31.05,31.13,31.18,31.02,31.00,31.15,31.14,31.00,31.05,31.13,31.02,30.99,31.08,30.97,30.91,31.02,31.05,30.98,31.00,31.07,31.08,30.93,31.05,31.08,31.07,30.95,31.02,31.10,31.04,31.07,31.11,31.17,31.12,31.06,30.98,30.92,31.03,30.93,30.82,30.87,30.90,30.75,30.62,30.78,30.75,30.57,30.56,30.66,30.56,30.51,30.57,30.37,30.27,30.11,30.50,30.44,30.36,30.42,30.63,30.68,30.48,30.59,30.68,30.63,30.65,30.90,30.76,30.94,30.99,30.98,30.91,30.99,31.01,31.01,31.09,31.06,31.12,31.10,31.12,31.15,31.07,31.06,30.99,31.01,31.01,31.01,30.87,30.79,30.79,30.75,30.60,30.51,30.49,30.71,30.30,30.16,30.01,30.30,30.20,29.79,29.77,30.02,30.22,30.29,30.45,30.40,30.48,30.40,30.27,30.34,30.49,30.24,30.24,30.51,30.52,30.41,30.67,30.68,30.49,30.81,30.78,30.57,30.60,30.81,30.78,30.70,30.86,30.78,30.69,30.83,30.69,30.54,30.65,30.85,30.58,30.84,30.93,30.84,31.06,30.86,30.83,30.94,31.11,31.13,31.13,31.26,31.13,31.14,31.20,31.16,31.15,31.07,30.94,30.96,30.97,30.96,30.82,30.84,30.92,30.88,30.73,30.77,30.80,30.78,30.66,30.75,30.78,30.77,30.59,30.84,30.94,30.83,30.99,30.98,31.14,31.12,31.20,31.14,30.94,31.14,31.19,31.03,30.98,31.15,31.19,31.02,31.04,31.23,31.15,31.12,31.22,31.23,31.22,31.23,31.29,31.30,31.29,31.30,31.28,31.24,31.29,31.24,31.24,31.23,31.24,31.24,31.13,31.20,31.23,31.13,31.08,31.18,31.22,31.08,31.08,31.21,31.17,31.09,31.00,28.15,27.33,26.10,26.04,25.38,23.93,23.55,23.34,22.54,21.64,20.86,21.22,20.74,20.78,20.13,20.05,18.73,17.99,16.43,15.03,14.05,12.81,12.50,12.93,11.09,10.16,8.65,8.29,7.54,6.76,6.63,7.38,7.20,6.72,6.66,7.40,7.23,6.60,6.90,6.55,6.04,6.07,5.83,5.69,5.10,5.24,5.11,4.61,4.40,4.69,4.51,3.34,3.66,3.96,3.61,2.57,2.82,3.73,3.91,3.94,4.63,4.67,4.24,5.17,5.53,5.10,5.12,6.04,6.07,5.89,6.25,6.89,6.85,6.76,7.22,7.54,7.39,7.64,8.34,8.63,8.29,8.94,8.23,8.09,7.53,7.62,7.62,6.86,6.57,6.08,5.87,6.44,6.26,5.46,5.39,6.06,5.53,5.01,5.65,6.05,5.24,6.82,5.99,5.64,5.81,5.49,4.45,4.58,5.51,5.23,4.66,5.17,5.63,5.14,5.63,6.53,6.29,6.92,6.43,6.43,6.34,5.70,5.39,5.55,5.26,4.48,4.45,4.45,3.88,3.45,2.62,3.08,2.72,1.87,1.65,1.04,0.76,1.07,1.72,2.35,3.05,3.37,4.01,4.61,4.21,3.97,4.76,4.93,4.48,5.02,5.56,5.46,5.38,5.52,5.62,4.94,4.53,4.90,4.36,3.91,3.79,4.16,3.27,2.62,3.37,3.57,2.48,2.20,3.29,3.10,4.15,3.93,4.84,4.89,5.54,5.27,4.34,5.31,5.53,4.87,4.90,5.44,5.25,4.56,5.23,5.56,4.95,4.86,5.72,5.82,5.03,5.06,6.15,5.76,6.38,5.49,4.95,4.58,5.21,5.20,4.63,4.44,4.86,4.93,4.13,4.13,4.95,4.49,3.68,4.54,5.08,4.34,3.94,5.27,5.33,4.32,4.92,5.98,5.29,4.65,6.03,6.39,5.42,5.89,7.00,6.75,6.11,6.72,7.80,7.87,7.90,8.51,8.06,7.48,8.67,9.09,7.94,8.18,9.66,9.41,8.39,9.23,10.13,9.39,9.12,9.99,10.67,11.09,10.58,11.26,10.92,10.95,10.48,10.13,10.16,9.79,9.26,9.14,8.87,8.42,7.81,7.96,7.65,6.83,6.63,6.79,6.41,5.79,6.07,5.84,5.35,5.90,5.35,6.08,6.64,6.07,6.29,7.35,7.31,7.09,7.66,8.09,8.26,8.10,8.78,9.06,8.83,9.12,10.07,10.24,10.06,10.91,10.80,9.97,10.05,10.65,9.51,9.35,9.80,9.07,8.90,9.39,9.28,8.25,7.97,7.67,6.60,7.29,8.00,7.37,6.77,8.16,8.13,7.36,7.55,8.72,8.81,9.18,10.35,10.67,10.99,11.97,12.11,13.02,12.40,12.85,12.68,12.35,12.83,13.20,12.43,12.38,13.01,13.53,13.28,13.97,13.36,12.93,13.16,13.31,12.70,12.28,12.33,12.43,11.91,11.34,10.48,11.47,11.93,10.82,10.42,11.60,11.46,10.46,10.86,11.46,10.98,10.26,11.33,11.42,10.96,10.23,10.15,10.36,8.64,8.39,8.26,9.60,10.05,9.00,9.47,10.69,10.45,9.78,10.91,11.57,10.69,11.03,12.13,12.21,11.40,11.92,13.11,13.14,12.98,13.59,15.08,14.53,13.47,13.94,14.27,13.47,13.35,13.70,13.08,12.66,12.53,12.74,12.35,11.84,12.00,11.34,10.93,11.08,11.70,10.99,10.49,11.23,11.65,10.16,10.23,11.48,11.12,10.06,11.16,11.61,10.41,9.96,11.26,12.10,11.13,11.18,9.80,10.03,11.09,9.97,9.38,10.25,10.36,9.53,9.43,10.28,9.92,9.46,9.77,10.25,9.96,9.36,10.43,9.60,8.82,8.71,9.22,7.66,8.04,8.53,8.20,6.66,7.74,8.58,7.78,7.51,8.08,8.97,8.08,8.24,9.61,9.36,8.42,9.46,10.20,9.74,9.47,10.53,11.37,11.35,9.47,10.14,10.41,9.46,8.73,8.95,8.98,8.19,7.82,8.35,8.54,7.42,7.39,8.10,7.26,6.92,7.51,7.91,7.03,7.13,7.32,7.40,7.50,8.11,8.76,8.93,9.33,10.48,9.95,8.23,8.88,9.99,9.71,8.15,8.78,9.87,9.65,8.63,9.51,10.23,8.49,9.20,10.45,10.71,8.66,10.25,11.09,10.07,11.41,11.84,11.81,12.91,12.39,11.69,12.43,12.68,11.36,12.92,12.90,12.10,13.05,11.19,11.17,12.17,11.99,11.47,11.62,12.58,11.53,11.37,12.36,12.07,11.11,11.15,11.22,10.35,9.93,10.22,9.85,8.77,9.59,10.73,9.58,9.18,10.66,10.55,10.31,10.22,11.18,10.81,10.58,11.49,12.11,12.34,12.92,12.81,13.65,13.54,14.24,13.72,12.58,13.81,14.26,12.81,13.12,13.82,13.77,12.69,13.38,14.01,12.86,12.36,13.46,13.75,13.22,12.91,14.02,14.75,14.24,14.47,13.28,12.99,14.39,14.12,12.66,13.49,14.59,13.52,13.27,14.08,14.18,13.42,13.05,14.61,14.50,13.35,14.14,15.09,14.83,14.44,14.85],[31.09,31.09,31.05,31.00,30.99,30.93,30.91,30.86,30.81,30.79,30.75,30.67,30.66,30.62,30.54,30.49,30.19,30.50,30.52,30.44,30.52,30.41,30.51,30.34,30.60,30.60,30.69,30.87,30.90,30.59,30.75,30.93,30.78,30.64,30.89,30.94,30.82,30.72,30.98,30.96,30.86,30.70,30.75,30.75,30.77,30.58,30.74,30.68,30.57,30.56,30.58,30.59,30.30,30.29,30.49,30.28,30.58,30.55,30.79,30.79,30.96,30.88,30.68,30.88,30.99,30.79,30.78,31.02,31.00,30.79,30.93,31.06,31.04,30.93,31.06,31.11,30.91,31.03,31.12,31.09,30.98,31.04,31.06,31.08,30.90,30.80,30.91,30.71,30.56,30.42,30.33,30.55,30.70,30.38,30.55,30.67,30.77,30.55,30.60,30.80,30.71,30.96,30.72,30.65,30.59,30.79,30.71,30.49,30.49,30.35,30.32,30.49,30.32,30.29,30.53,30.41,30.16,30.35,30.38,30.08,30.14,30.15,30.22,29.82,30.13,30.23,29.82,29.90,30.04,29.98,30.04,30.17,30.27,30.26,30.51,30.52,30.73,30.76,30.75,30.94,30.90,31.07,31.14,31.18,31.03,30.92,31.06,31.08,30.98,30.96,31.10,31.11,31.05,30.97,30.92,30.82,30.86,30.75,30.84,30.66,30.65,30.66,30.63,30.61,30.42,30.53,30.42,30.44,30.43,30.14,30.20,30.41,30.56,30.56,30.61,30.63,30.60,30.68,30.64,30.66,30.79,30.79,30.74,30.69,30.86,30.94,30.93,30.99,31.07,31.11,31.12,31.13,31.19,31.25,31.23,31.24,31.17,31.18,31.23,31.10,31.01,31.10,31.04,30.98,30.83,30.93,30.86,30.77,30.57,30.73,30.64,30.65,30.44,30.78,30.74,30.61,30.73,30.67,30.56,30.43,30.60,30.30,30.17,30.12,30.14,30.15,29.75,29.69,29.93,29.87,30.18,30.13,30.30,30.13,30.33,30.46,30.43,30.51,30.69,30.81,30.78,30.76,30.96,31.00,30.92,30.89,31.04,31.07,30.98,31.01,30.91,30.92,30.93,30.86,30.74,30.72,30.71,30.53,30.53,30.52,30.56,30.19,30.10,30.29,30.27,29.80,30.20,30.38,30.05,29.74,30.27,30.24,30.57,30.55,30.33,30.25,30.63,30.62,30.47,30.56,30.75,30.64,30.65,30.81,30.78,30.74,30.76,30.85,30.95,30.97,31.05,31.08,31.07,30.92,31.03,31.11,31.04,30.99,31.10,31.03,30.93,30.96,31.11,30.95,30.98,30.94,30.85,30.83,30.82,30.85,30.79,30.81,30.83,30.88,30.88,31.01,30.92,31.04,31.05,31.11,31.12,31.13,31.11,31.20,31.12,31.18,31.15,31.02,31.12,31.17,31.06,30.93,31.03,31.14,31.06,31.12,31.05,30.90,30.90,31.00,31.00,30.80,30.81,30.85,30.73,30.65,30.55,30.79,30.79,30.65,30.78,30.93,30.81,30.72,30.83,30.95,30.91,30.98,31.01,31.07,31.09,31.08,31.04,31.04,31.01,30.83,30.78,30.92,30.85,30.54,30.61,30.86,30.72,30.55,30.78,30.79,30.71,30.75,30.93,30.82,30.73,30.88,30.94,30.84,30.94,31.02,31.14,31.12,31.04,31.12,31.17,30.99,30.96,31.16,31.12,30.97,31.01,31.12,31.05,30.96,31.06,31.02,30.88,31.03,31.03,31.00,30.98,31.03,31.07,30.89,30.93,31.01,30.98,30.79,30.83,31.01,30.90,30.94,31.05,31.07,30.99,31.04,30.91,30.85,31.00,30.83,30.72,30.83,30.79,30.66,30.62,30.72,30.67,30.53,30.61,30.61,30.47,30.32,30.44,30.24,30.26,30.14,30.47,30.48,30.38,30.40,30.70,30.69,30.58,30.60,30.72,30.67,30.54,30.79,30.76,30.83,30.86,30.93,30.84,30.86,30.84,30.99,31.02,31.02,31.05,31.07,31.01,31.00,31.02,31.01,30.87,30.88,31.02,30.95,30.83,30.75,30.75,30.73,30.63,30.46,30.42,30.65,30.33,30.08,30.00,30.33,30.18,29.67,29.60,29.89,30.10,30.12,30.32,30.34,30.35,30.27,30.11,30.20,30.37,30.08,30.14,30.44,30.49,30.29,30.62,30.61,30.43,30.74,30.76,30.48,30.57,30.76,30.73,30.62,30.79,30.71,30.58,30.78,30.64,30.38,30.54,30.76,30.54,30.77,30.90,30.85,31.00,30.83,30.80,30.87,31.03,30.96,31.06,31.21,31.08,30.98,31.13,31.07,31.01,30.96,30.92,30.90,30.89,30.86,30.80,30.80,30.85,30.77,30.67,30.73,30.80,30.75,30.73,30.71,30.76,30.75,30.59,30.79,30.92,30.77,30.98,30.94,31.12,31.05,31.16,31.12,30.86,31.05,31.15,30.97,30.96,31.14,31.15,30.93,31.02,31.22,31.08,31.06,31.21,31.23,31.14,31.21,31.28,31.29,31.26,31.28,31.25,31.22,31.27,31.18,31.14,31.23,31.25,31.17,31.10,31.19,31.20,31.01,31.03,31.17,31.19,31.02,31.08,31.23,31.17,31.08,30.99,28.37,27.36,26.46,26.36,25.72,24.47,23.77,23.71,23.06,22.07,21.43,21.79,21.22,21.15,20.51,20.67,19.48,18.95,17.86,16.22,15.40,14.37,14.13,14.57,12.57,11.76,10.23,10.20,9.65,8.60,8.35,9.41,9.02,8.42,8.34,9.16,8.85,7.95,8.16,7.92,7.03,7.09,7.26,6.55,5.93,6.47,6.36,5.35,5.26,5.81,5.30,4.00,4.72,4.95,4.58,3.25,3.32,4.39,4.20,4.14,5.16,5.29,4.89,5.70,6.43,6.19,6.19,7.08,7.43,7.20,7.58,8.28,8.47,8.40,8.72,9.25,9.27,9.50,10.22,10.57,10.32,10.99,10.41,10.11,9.45,9.71,9.79,8.98,8.59,7.87,7.63,8.41,8.04,6.87,7.04,7.94,6.97,6.35,7.03,7.46,6.08,7.61,6.57,6.46,6.58,6.03,5.23,5.30,5.56,5.88,5.44,6.14,6.65,6.47,7.19,8.06,7.79,8.51,8.19,7.98,7.63,7.41,6.88,6.95,6.50,5.84,5.81,5.50,4.73,4.61,3.56,3.97,3.18,2.53,2.30,1.69,1.14,0.77,1.19,1.97,2.55,3.07,3.46,4.29,3.97,3.54,4.58,4.94,4.47,4.92,5.60,5.57,5.76,5.90,6.14,5.27,4.87,5.30,4.98,3.95,4.00,4.66,3.82,2.83,3.45,4.29,3.14,2.48,3.80,4.15,5.13,4.64,5.78,5.91,6.68,5.97,4.99,6.03,5.93,4.96,5.11,5.74,5.50,4.52,5.28,5.58,4.78,4.71,5.80,5.65,4.98,5.01,6.07,5.34,5.91,5.17,4.84,4.28,5.12,5.03,4.30,4.06,4.79,4.75,3.83,4.17,4.84,4.46,3.49,4.63,5.08,4.77,4.29,5.24,5.56,4.81,5.19,6.42,6.21,5.60,6.67,7.27,6.75,6.68,7.88,7.85,7.34,7.83,8.71,9.15,9.25,9.86,8.91,8.40,9.73,9.69,8.90,9.01,10.13,9.86,9.24,9.63,10.75,9.89,9.91,10.55,11.04,11.66,11.23,12.14,11.63,12.04,11.32,10.70,11.05,10.99,9.93,9.81,10.17,9.65,8.72,9.08,9.23,8.15,7.83,8.34,8.04,7.30,7.15,7.40,6.58,7.31,6.68,7.45,8.22,7.61,7.44,8.78,8.89,8.25,8.87,9.54,9.29,9.11,9.99,10.31,9.56,9.85,11.21,11.36,10.86,11.89,11.87,10.54,10.69,11.20,10.12,10.25,10.52,9.71,9.33,9.92,10.02,8.84,8.55,8.53,7.51,7.76,8.82,8.27,7.55,8.68,9.04,8.34,8.08,9.33,9.45,9.95,10.81,11.30,11.52,12.66,12.74,13.71,13.07,13.84,13.46,13.07,13.60,14.11,13.56,13.05,13.85,14.30,14.21,14.75,14.35,13.81,14.31,14.52,13.83,13.21,13.76,13.73,13.38,12.49,11.66,12.63,12.82,11.81,11.26,12.47,11.98,11.09,11.53,12.20,11.48,10.79,11.81,12.04,11.40,10.95,10.90,10.80,9.86,9.48,9.90,10.18,10.38,10.20,10.08,11.25,11.29,10.83,11.61,12.17,11.68,11.87,12.92,12.95,12.42,13.12,13.87,14.10,14.03,14.53,15.76,15.30,14.41,14.76,14.78,14.27,14.21,14.56,13.88,13.24,12.92,13.42,13.01,12.41,12.58,12.04,11.68,11.61,12.21,11.51,11.23,11.74,12.31,10.60,10.94,12.16,11.56,10.42,11.23,12.04,10.58,10.23,11.39,12.17,10.87,10.99,9.72,10.27,10.86,10.40,9.07,10.35,10.54,9.84,9.55,10.58,10.42,9.65,10.04,10.96,10.74,10.34,10.85,10.21,9.44,9.37,9.52,8.25,8.96,8.86,8.38,7.65,8.36,8.66,7.81,7.61,8.89,8.85,8.36,9.03,9.64,10.04,9.21,9.92,10.44,10.42,10.26,11.07,11.91,11.95,10.34,10.74,10.84,10.36,9.67,9.49,9.75,8.94,8.71,9.15,9.40,8.42,7.82,8.82,8.65,7.52,8.53,8.62,8.11,7.75,8.37,8.26,8.30,8.65,9.33,9.38,10.23,11.05,10.68,9.20,9.65,10.85,10.36,9.34,9.72,10.81,10.78,9.77,10.61,10.96,9.95,10.04,11.10,11.08,9.79,10.97,11.93,10.81,12.14,12.43,12.48,13.41,12.84,12.10,12.41,12.82,11.93,12.52,13.06,12.45,13.10,11.75,11.25,12.08,12.42,11.37,11.83,12.95,11.15,11.10,12.11,11.64,10.90,11.65,11.06,10.58,10.33,10.45,9.77,8.79,9.84,10.80,9.45,9.56,10.79,10.40,9.91,10.39,11.42,11.13,10.87,11.69,12.42,12.45,13.31,13.06,13.81,13.79,14.33,14.01,12.63,13.93,14.40,13.00,12.70,13.70,13.99,12.70,12.94,13.96,13.29,12.38,12.97,13.94,13.54,12.79,13.91,14.66,13.74,13.94,13.23,13.38,14.16,14.12,12.74,13.67,14.54,13.96,13.42,14.04,14.17,13.28,13.28,14.45,14.74,13.35,14.03,15.02,14.86,14.16,14.73],[31.04,31.07,31.03,30.96,30.95,30.89,30.85,30.74,30.75,30.78,30.67,30.66,30.63,30.52,30.43,30.46,30.23,30.41,30.51,30.42,30.53,30.42,30.54,30.36,30.68,30.65,30.73,30.89,30.88,30.60,30.70,30.90,30.80,30.65,30.83,30.93,30.85,30.76,30.99,30.89,30.86,30.77,30.74,30.73,30.80,30.64,30.73,30.72,30.62,30.55,30.60,30.61,30.43,30.40,30.67,30.43,30.61,30.60,30.74,30.76,30.83,30.85,30.73,30.80,30.92,30.80,30.79,30.91,30.91,30.75,30.88,31.01,30.96,30.86,31.01,31.08,30.87,31.00,31.14,31.09,30.96,31.03,31.05,31.07,30.88,30.79,30.87,30.72,30.54,30.37,30.30,30.53,30.61,30.37,30.53,30.71,30.74,30.63,30.65,30.85,30.80,31.01,30.86,30.78,30.74,30.89,30.80,30.59,30.65,30.44,30.40,30.61,30.38,30.29,30.56,30.44,30.20,30.41,30.38,30.13,30.13,30.27,30.21,29.92,30.12,30.29,30.01,30.09,30.20,30.12,30.26,30.40,30.42,30.44,30.68,30.59,30.78,30.74,30.76,30.97,30.95,31.08,31.14,31.20,31.01,30.84,31.01,31.00,30.92,30.98,31.10,31.05,30.97,30.91,30.86,30.76,30.84,30.76,30.81,30.61,30.73,30.69,30.55,30.69,30.60,30.57,30.38,30.54,30.54,30.24,30.29,30.46,30.61,30.62,30.69,30.64,30.68,30.76,30.68,30.71,30.81,30.80,30.72,30.82,30.86,30.95,30.97,30.97,31.07,31.10,31.06,31.11,31.19,31.25,31.27,31.28,31.15,31.20,31.26,31.11,31.08,31.13,31.06,30.94,30.89,30.95,30.87,30.80,30.63,30.79,30.72,30.68,30.61,30.83,30.79,30.70,30.77,30.73,30.61,30.55,30.64,30.37,30.25,30.23,30.24,30.19,29.89,29.90,30.00,29.92,30.20,30.24,30.36,30.24,30.41,30.53,30.49,30.54,30.76,30.84,30.81,30.80,30.98,31.06,30.98,30.90,31.08,31.08,31.01,30.98,30.93,30.90,30.91,30.88,30.76,30.75,30.71,30.60,30.55,30.54,30.59,30.26,30.20,30.35,30.33,29.97,30.22,30.39,30.12,29.86,30.30,30.27,30.59,30.51,30.31,30.33,30.64,30.58,30.45,30.62,30.77,30.67,30.67,30.84,30.79,30.80,30.80,30.87,30.96,30.99,31.09,31.11,31.07,30.95,31.05,31.14,31.06,31.02,31.11,31.06,30.95,31.01,31.13,30.94,31.00,30.93,30.87,30.87,30.87,30.87,30.86,30.86,30.85,30.92,30.97,31.03,30.97,31.10,31.08,31.15,31.16,31.17,31.17,31.24,31.15,31.19,31.17,31.07,31.14,31.17,31.07,30.97,31.05,31.14,31.04,31.12,31.04,30.93,30.86,30.95,30.98,30.71,30.75,30.84,30.69,30.64,30.52,30.78,30.75,30.62,30.69,30.93,30.84,30.75,30.83,31.01,30.96,30.97,31.00,31.12,31.13,31.13,31.09,31.09,31.02,30.87,30.82,30.96,30.90,30.65,30.71,30.88,30.74,30.60,30.81,30.83,30.70,30.77,30.95,30.82,30.71,30.90,30.94,30.84,30.87,30.99,31.10,31.15,31.02,31.09,31.17,30.97,30.98,31.16,31.13,30.96,31.03,31.12,31.07,30.95,31.08,31.00,30.85,31.05,31.05,30.99,31.02,31.10,31.09,30.93,30.99,31.04,31.03,30.84,30.89,31.05,30.94,30.97,31.09,31.09,31.04,31.08,30.96,30.87,30.99,30.83,30.78,30.82,30.85,30.68,30.63,30.74,30.70,30.56,30.61,30.65,30.52,30.44,30.51,30.37,30.37,30.33,30.53,30.64,30.47,30.51,30.73,30.80,30.62,30.64,30.77,30.74,30.56,30.90,30.85,30.87,30.95,30.98,30.91,30.89,30.89,31.06,31.04,31.04,31.10,31.10,31.01,31.07,31.08,31.05,30.91,30.93,31.04,31.00,30.90,30.76,30.80,30.81,30.67,30.52,30.53,30.75,30.38,30.22,30.20,30.44,30.31,29.92,29.76,30.09,30.20,30.27,30.39,30.44,30.46,30.35,30.24,30.26,30.45,30.18,30.24,30.52,30.50,30.36,30.66,30.64,30.52,30.77,30.78,30.52,30.57,30.80,30.80,30.67,30.85,30.77,30.67,30.83,30.71,30.50,30.68,30.82,30.67,30.88,30.96,30.91,31.03,30.90,30.88,30.92,31.09,31.00,31.16,31.24,31.15,31.07,31.16,31.11,31.07,31.03,31.00,30.93,30.98,30.91,30.84,30.86,30.83,30.84,30.73,30.77,30.81,30.76,30.73,30.75,30.78,30.74,30.62,30.85,30.95,30.84,30.99,30.99,31.12,31.11,31.17,31.08,30.90,31.10,31.17,31.02,31.01,31.17,31.16,31.02,31.11,31.25,31.13,31.14,31.25,31.23,31.17,31.23,31.31,31.31,31.30,31.29,31.26,31.26,31.29,31.22,31.18,31.26,31.24,31.20,31.17,31.20,31.20,31.10,31.09,31.18,31.20,31.07,31.09,31.22,31.20,31.14,31.04,28.42,27.55,26.43,26.47,25.73,24.60,24.04,23.94,23.43,22.78,21.99,22.21,21.62,21.87,21.51,21.63,20.53,19.91,18.79,17.34,16.48,15.51,15.70,15.65,14.05,13.10,11.80,11.45,10.74,9.93,9.74,10.62,10.43,9.24,9.47,10.58,9.91,8.70,8.78,8.70,7.55,7.57,7.97,7.52,6.79,7.54,7.41,6.24,5.92,6.93,6.61,5.14,5.84,6.59,6.03,4.76,4.81,5.40,5.30,4.93,6.09,6.67,5.95,6.77,7.47,7.40,7.41,7.88,8.60,8.11,8.35,9.40,9.69,9.38,9.87,10.71,10.24,10.57,11.67,11.90,11.64,12.46,11.91,11.64,10.70,10.85,11.21,10.54,9.96,8.90,8.88,9.77,9.21,7.99,8.38,9.38,8.16,7.35,8.33,8.72,7.46,8.97,7.60,7.71,7.56,7.16,6.38,6.39,6.72,7.01,6.46,7.30,7.70,7.64,8.52,9.06,8.97,9.83,9.60,9.49,9.05,8.86,8.22,8.20,7.85,6.94,6.92,6.78,5.89,5.94,4.66,4.77,3.84,3.37,3.10,2.46,1.95,1.21,0.76,1.45,2.19,2.79,3.34,4.09,4.09,3.53,4.52,4.96,4.49,4.83,5.82,5.85,6.13,6.17,6.59,5.45,4.88,5.26,5.01,4.19,4.26,5.04,4.22,2.97,3.65,4.71,3.85,3.02,4.95,5.47,6.10,5.22,6.88,6.83,7.42,6.76,5.54,6.97,6.95,5.57,5.12,6.47,5.80,4.80,5.37,6.20,4.82,4.63,6.29,6.30,5.21,5.23,6.17,5.58,6.08,5.35,4.67,4.11,5.12,5.22,4.43,3.83,4.99,5.13,4.00,4.31,5.58,4.46,3.77,5.06,6.14,5.25,4.79,6.28,6.46,5.79,6.43,7.85,7.38,7.00,8.00,8.66,8.12,7.94,9.23,9.39,8.89,9.42,10.50,11.01,11.12,12.03,10.82,10.26,11.77,11.41,10.87,11.08,12.20,11.82,11.28,11.83,12.94,12.43,12.13,12.81,13.48,14.15,13.34,14.43,13.57,14.02,13.52,12.89,13.04,13.24,12.10,11.84,12.29,11.50,10.77,10.78,11.11,9.87,9.50,9.75,9.36,8.58,8.52,8.92,8.10,9.04,7.92,9.28,9.78,8.86,9.27,10.18,10.54,9.95,10.38,11.44,11.10,11.04,12.22,12.72,12.00,12.03,13.34,13.50,13.19,14.03,14.07,12.92,12.93,13.47,12.69,12.34,12.78,12.10,11.07,11.76,12.11,10.63,9.95,9.60,8.50,9.30,10.25,9.58,9.00,10.63,10.76,9.68,9.71,11.40,11.98,12.18,13.23,13.85,13.89,14.91,15.12,16.01,15.13,16.00,15.77,14.82,15.64,16.27,15.48,14.84,15.63,16.46,16.08,16.92,16.37,15.58,15.97,16.34,15.53,14.99,15.89,15.84,15.30,14.76,13.86,14.62,14.66,13.79,13.03,14.28,13.90,12.95,13.42,14.16,13.43,12.90,13.77,14.33,13.38,13.14,13.31,12.25,11.86,11.40,11.53,12.04,12.36,12.37,12.15,12.73,13.33,13.13,13.71,13.82,14.28,14.20,14.76,14.79,14.79,15.28,15.53,15.70,16.03,16.36,17.92,17.22,16.29,16.62,16.90,16.02,15.91,16.69,16.07,15.15,14.80,15.50,14.99,13.82,14.54,13.82,13.19,13.01,14.15,13.22,12.32,13.29,13.87,12.10,12.26,13.80,13.22,11.77,12.61,13.72,12.25,11.35,13.15,14.19,12.74,12.22,10.49,11.20,12.29,11.36,10.32,11.92,12.22,11.18,10.92,12.24,11.89,11.32,11.56,12.22,11.88,11.27,12.22,11.48,10.34,10.06,10.38,9.13,9.50,9.64,9.34,8.26,9.08,9.86,8.81,8.80,9.80,9.88,9.09,10.05,10.85,10.55,10.00,11.24,11.59,11.74,11.76,12.86,13.78,14.04,12.14,12.07,12.04,11.80,11.10,10.72,11.18,10.64,9.85,10.37,10.72,9.81,9.32,10.01,10.37,8.53,9.67,10.16,9.41,8.99,9.41,9.76,9.51,9.74,10.89,10.78,11.38,12.77,12.12,10.65,11.53,12.57,11.56,10.86,11.58,12.57,12.41,11.54,12.22,12.31,11.16,11.20,12.19,12.25,10.90,12.14,13.22,12.00,13.55,13.74,13.62,14.87,14.51,13.52,13.86,14.28,13.08,13.88,14.37,13.54,14.45,13.00,12.40,13.32,13.41,12.58,13.00,13.93,12.21,12.66,13.32,12.26,11.10,10.27,11.46,10.03,9.14,10.96,10.41,9.08,10.66,11.81,10.48,10.56,11.99,11.82,11.21,11.51,12.95,12.46,11.97,13.10,13.85,13.96,14.82,14.59,15.44,15.31,16.11,15.55,14.08,15.40,15.89,14.35,14.24,15.14,15.33,13.66,14.13,15.38,14.20,13.49,14.50,15.40,14.34,13.86,15.27,15.95,15.37,15.64,14.66,14.99,15.74,15.37,14.11,15.05,16.16,15.24,14.60,15.49,15.71,14.66,14.44,16.13,16.19,14.61,15.63,16.57,16.35,15.77,16.47],[31.16,31.17,31.10,31.05,31.03,31.01,30.99,30.92,30.94,30.93,30.92,30.87,30.83,30.79,30.74,30.73,30.47,30.69,30.74,30.66,30.77,30.66,30.72,30.57,30.78,30.75,30.86,30.96,31.02,30.77,30.92,31.07,30.97,30.90,31.04,31.07,31.00,30.93,31.08,31.08,31.02,30.92,30.90,30.88,30.90,30.76,30.82,30.81,30.73,30.69,30.70,30.75,30.54,30.61,30.72,30.58,30.78,30.72,30.88,30.82,31.01,30.98,30.77,30.97,31.02,30.92,30.91,31.04,31.05,30.91,31.02,31.11,31.10,31.05,31.14,31.17,31.04,31.14,31.20,31.17,31.10,31.13,31.15,31.14,31.01,30.98,30.99,30.91,30.76,30.72,30.62,30.82,30.89,30.64,30.75,30.89,30.87,30.83,30.86,30.94,30.92,31.01,30.90,30.83,30.81,30.92,30.85,30.70,30.67,30.54,30.58,30.71,30.62,30.61,30.77,30.67,30.38,30.58,30.67,30.38,30.27,30.54,30.55,30.13,30.40,30.54,30.24,30.17,30.39,30.37,30.48,30.55,30.57,30.64,30.79,30.73,30.92,30.95,30.96,31.11,31.12,31.22,31.27,31.31,31.12,31.12,31.28,31.23,31.09,31.20,31.26,31.22,31.14,31.14,31.06,30.98,31.04,30.97,30.95,30.79,30.84,30.80,30.68,30.73,30.62,30.70,30.57,30.59,30.63,30.43,30.54,30.60,30.72,30.73,30.82,30.78,30.77,30.89,30.86,30.81,30.99,31.02,30.99,30.96,31.12,31.19,31.17,31.20,31.28,31.31,31.26,31.32,31.33,31.39,31.35,31.39,31.33,31.29,31.35,31.29,31.17,31.22,31.19,31.20,31.04,31.02,31.06,30.96,30.70,30.83,30.83,30.79,30.66,30.84,30.87,30.82,30.83,30.87,30.75,30.63,30.79,30.65,30.51,30.48,30.51,30.50,30.17,30.16,30.45,30.21,30.48,30.49,30.60,30.53,30.61,30.77,30.74,30.78,30.91,31.05,30.95,30.98,31.11,31.15,31.08,31.08,31.17,31.18,31.11,31.11,31.03,31.02,31.05,31.03,30.86,30.86,30.91,30.78,30.70,30.72,30.79,30.60,30.41,30.59,30.62,30.27,30.53,30.57,30.41,30.16,30.48,30.54,30.68,30.73,30.58,30.53,30.80,30.81,30.67,30.77,30.93,30.83,30.85,30.99,30.99,30.92,30.98,31.03,31.10,31.11,31.17,31.19,31.17,31.09,31.17,31.24,31.20,31.14,31.26,31.21,31.13,31.14,31.26,31.15,31.15,31.07,30.99,31.04,31.03,30.97,30.94,31.03,31.01,30.96,30.98,31.12,31.11,31.14,31.18,31.23,31.22,31.22,31.22,31.25,31.24,31.24,31.21,31.13,31.21,31.25,31.15,31.07,31.14,31.23,31.15,31.19,31.13,31.00,30.99,31.10,31.07,30.96,30.92,30.98,30.89,30.77,30.70,30.90,30.88,30.82,30.90,31.01,30.98,30.94,31.01,31.10,31.08,31.13,31.16,31.19,31.20,31.17,31.18,31.18,31.11,31.02,30.94,31.11,31.06,30.83,30.88,31.05,30.92,30.71,30.96,30.98,30.85,30.88,31.07,30.96,30.89,31.01,31.08,30.96,31.01,31.08,31.18,31.21,31.13,31.18,31.24,31.11,31.07,31.22,31.20,31.07,31.14,31.20,31.14,31.11,31.19,31.13,31.04,31.16,31.16,31.14,31.13,31.15,31.17,31.05,31.08,31.16,31.12,31.01,31.05,31.18,31.08,31.06,31.16,31.20,31.13,31.11,31.08,31.06,31.11,31.03,30.95,31.03,30.98,30.85,30.83,30.91,30.85,30.66,30.75,30.77,30.69,30.58,30.71,30.56,30.53,30.49,30.68,30.67,30.61,30.63,30.84,30.75,30.72,30.81,30.88,30.78,30.76,30.97,30.87,30.97,31.00,31.05,30.96,31.01,31.06,31.15,31.13,31.19,31.20,31.16,31.14,31.18,31.16,31.08,31.00,31.00,31.11,31.01,30.90,30.87,30.90,30.88,30.76,30.64,30.67,30.74,30.55,30.45,30.32,30.55,30.49,30.17,30.06,30.35,30.38,30.39,30.56,30.50,30.57,30.55,30.42,30.38,30.66,30.46,30.42,30.66,30.69,30.66,30.91,30.83,30.70,30.91,30.97,30.74,30.74,30.91,30.95,30.85,30.99,30.91,30.79,30.93,30.74,30.67,30.77,30.93,30.80,30.94,31.00,30.98,31.10,30.97,30.89,30.99,31.13,31.07,31.15,31.33,31.20,31.14,31.30,31.21,31.20,31.13,31.08,31.03,31.08,31.11,30.99,30.93,31.01,31.02,30.91,30.86,30.95,30.95,30.84,30.87,30.94,30.90,30.74,30.95,31.05,30.94,31.09,31.10,31.19,31.15,31.25,31.22,31.05,31.17,31.27,31.14,31.09,31.26,31.29,31.10,31.17,31.34,31.24,31.21,31.36,31.36,31.29,31.37,31.40,31.40,31.35,31.38,31.37,31.33,31.36,31.32,31.27,31.31,31.33,31.32,31.22,31.28,31.32,31.17,31.16,31.24,31.31,31.16,31.16,31.29,31.27,31.17,31.10,29.38,28.57,27.81,27.73,27.16,26.48,26.30,26.12,25.85,25.39,24.97,25.20,24.96,24.61,24.37,24.42,23.65,23.47,22.83,21.78,21.04,20.09,20.19,20.54,19.11,18.59,16.79,16.32,15.32,14.22,14.39,15.31,15.07,14.04,14.48,15.17,15.18,13.93,14.16,13.80,12.36,12.46,13.13,11.97,10.62,11.65,11.60,9.93,9.99,10.45,9.52,7.28,8.38,8.42,7.48,6.12,6.30,7.25,7.42,7.42,8.80,9.44,8.48,10.48,11.42,11.31,11.43,12.39,13.02,12.57,13.60,14.03,14.46,14.58,14.90,15.40,15.07,15.27,16.10,16.36,16.08,17.23,15.95,15.67,14.74,15.23,15.46,14.29,13.73,12.98,12.49,13.32,13.21,11.74,11.74,12.73,11.83,10.65,11.40,12.10,10.22,12.04,10.17,10.30,10.17,9.78,8.18,8.17,9.01,9.40,8.64,9.87,10.35,10.38,11.47,11.97,11.81,13.12,12.99,12.71,11.79,11.50,11.19,11.10,10.35,9.44,9.72,9.19,7.99,7.76,6.13,6.59,5.78,4.85,4.70,3.61,3.51,2.52,1.64,0.78,1.72,2.34,3.80,4.40,4.18,4.17,5.92,6.13,6.39,7.70,8.04,8.49,9.21,9.60,10.59,8.69,7.54,9.66,8.56,6.85,7.00,8.52,6.58,4.51,5.77,7.45,5.06,3.96,6.24,7.37,8.93,9.47,10.29,10.62,12.08,11.31,10.34,11.19,11.67,9.74,9.19,10.69,10.70,7.22,9.74,9.91,8.75,6.57,9.64,10.02,7.70,7.18,8.49,7.40,6.96,6.71,5.44,5.13,7.31,7.84,6.70,5.36,8.83,8.71,6.14,7.23,9.78,8.76,5.44,8.61,10.81,8.39,7.37,11.51,11.34,8.05,10.65,12.56,11.30,10.08,12.49,13.43,11.59,11.49,14.07,13.42,12.23,13.14,14.48,14.64,15.12,15.86,15.58,14.77,16.35,16.73,15.53,16.15,17.49,17.50,16.32,17.34,18.58,18.40,17.86,18.52,19.44,19.82,19.32,20.44,19.19,19.70,19.08,18.24,18.38,18.18,17.35,17.11,16.94,16.29,15.72,15.52,15.23,14.45,13.83,13.56,13.43,12.38,12.25,12.24,10.92,12.88,11.54,13.46,13.72,13.30,13.38,14.74,14.99,14.73,15.53,16.03,16.31,16.29,16.91,17.36,17.32,17.51,18.54,18.71,18.56,19.54,19.82,18.34,18.79,19.22,18.50,18.26,18.34,17.29,17.61,17.89,17.35,16.37,15.22,15.35,13.44,14.55,16.61,15.21,14.54,16.21,17.05,15.44,15.73,17.83,17.22,18.45,19.16,19.41,19.77,21.25,20.99,22.06,21.37,22.08,21.38,21.04,21.34,22.08,21.55,20.74,21.22,21.77,21.73,22.25,21.82,20.93,21.19,21.48,20.99,20.04,20.64,20.69,20.68,19.76,19.18,20.46,19.96,19.20,18.91,20.22,19.27,18.50,18.96,20.05,19.08,18.62,19.43,19.95,19.03,19.04,18.33,17.98,17.06,16.42,16.51,17.48,17.98,17.54,17.30,18.41,18.84,18.17,18.67,19.39,19.52,19.18,19.69,20.10,19.59,19.67,20.65,20.76,20.83,20.97,22.43,22.19,21.36,21.76,21.83,20.98,21.07,21.82,20.92,20.41,20.77,20.58,20.19,19.56,19.69,18.76,18.59,18.74,18.97,18.11,17.84,18.34,18.65,17.24,17.45,18.43,18.09,16.63,17.24,18.38,17.25,16.12,17.19,18.08,17.20,16.21,14.58,14.92,16.50,16.00,14.20,15.64,16.52,15.57,14.76,16.15,16.20,15.28,15.35,16.52,15.97,15.14,15.97,14.89,13.93,12.74,13.65,11.89,12.06,13.12,12.83,11.09,13.05,13.91,12.43,12.56,13.93,14.39,13.38,14.79,15.96,15.01,14.80,15.56,16.58,16.42,16.67,18.16,19.11,19.50,17.23,17.61,17.43,17.47,15.86,16.14,16.57,15.80,14.16,15.10,15.55,13.82,12.90,13.99,13.60,11.74,12.88,13.59,11.83,10.70,12.79,13.48,12.08,12.28,14.11,14.12,15.20,15.64,15.71,14.32,14.92,15.80,15.31,14.42,14.89,16.32,16.77,15.73,17.27,16.57,14.90,15.93,16.82,16.04,14.92,16.93,17.24,16.36,17.44,17.85,17.50,18.54,18.18,16.86,17.22,17.70,16.60,17.32,17.90,16.91,18.00,16.05,15.57,16.83,16.93,15.62,15.90,16.64,14.23,14.60,14.90,13.78,13.20,12.77,13.75,12.43,11.68,13.45,13.33,11.98,13.29,14.55,14.01,13.58,15.06,15.59,14.67,15.02,16.29,16.13,15.81,16.74,17.63,17.49,18.46,18.68,19.38,19.17,19.56,19.50,18.00,19.15,19.52,18.17,17.70,18.60,18.87,16.95,17.05,18.49,17.22,15.91,16.84,18.31,17.09,15.96,17.40,18.62,18.13,18.57,16.93,17.14,18.91,17.93,16.55,18.18,19.24,18.39,17.61,18.60,18.97,17.47,17.48,19.38,19.42,18.15,18.96,19.76,19.56,19.10,20.00],[31.12,31.15,31.10,31.06,31.05,31.04,31.02,30.98,30.97,30.98,30.93,30.86,30.87,30.80,30.71,30.72,30.44,30.72,30.74,30.68,30.74,30.66,30.74,30.58,30.78,30.79,30.84,30.96,31.02,30.82,30.91,31.07,30.98,30.91,31.01,31.06,30.97,30.93,31.09,31.05,31.04,30.94,30.91,30.88,30.96,30.81,30.86,30.87,30.78,30.73,30.71,30.77,30.58,30.61,30.76,30.64,30.80,30.80,30.92,30.85,31.06,30.98,30.85,30.96,31.03,30.90,30.92,31.05,31.04,30.92,31.02,31.13,31.11,31.02,31.13,31.17,31.05,31.13,31.22,31.16,31.09,31.12,31.16,31.13,31.01,31.01,31.01,30.90,30.75,30.72,30.65,30.74,30.84,30.66,30.81,30.88,30.88,30.83,30.78,30.95,30.92,31.06,30.96,30.85,30.84,31.00,30.87,30.74,30.72,30.56,30.54,30.70,30.52,30.52,30.72,30.59,30.35,30.48,30.62,30.37,30.21,30.51,30.51,30.20,30.34,30.45,30.24,30.29,30.38,30.45,30.51,30.61,30.65,30.68,30.81,30.67,30.93,30.85,30.93,31.10,31.08,31.26,31.27,31.33,31.19,31.09,31.27,31.25,31.20,31.18,31.24,31.26,31.18,31.10,31.03,31.01,30.99,30.93,30.95,30.74,30.87,30.83,30.71,30.70,30.68,30.75,30.59,30.55,30.65,30.50,30.63,30.68,30.80,30.82,30.89,30.83,30.82,30.95,30.94,30.92,31.03,31.06,31.05,31.04,31.13,31.17,31.19,31.19,31.26,31.29,31.32,31.32,31.34,31.39,31.38,31.39,31.33,31.33,31.41,31.31,31.28,31.28,31.23,31.21,31.19,31.08,31.11,31.06,30.83,30.99,30.95,30.89,30.78,30.95,30.93,30.84,30.88,30.92,30.81,30.72,30.85,30.76,30.58,30.56,30.68,30.59,30.23,30.33,30.57,30.41,30.62,30.58,30.74,30.67,30.78,30.93,30.90,30.92,31.04,31.15,31.05,31.07,31.19,31.22,31.13,31.14,31.22,31.21,31.19,31.16,31.10,31.09,31.11,31.10,31.00,30.95,31.00,30.91,30.86,30.83,30.90,30.75,30.60,30.72,30.73,30.44,30.62,30.68,30.53,30.26,30.58,30.62,30.73,30.75,30.64,30.62,30.88,30.85,30.78,30.84,30.96,30.88,30.94,31.02,31.01,31.00,31.05,31.08,31.11,31.14,31.17,31.20,31.21,31.15,31.19,31.24,31.19,31.15,31.24,31.20,31.14,31.18,31.24,31.15,31.15,31.06,31.03,31.06,31.06,31.02,31.02,31.08,31.05,31.03,31.05,31.16,31.14,31.17,31.21,31.25,31.27,31.25,31.25,31.27,31.26,31.28,31.25,31.21,31.27,31.29,31.20,31.16,31.20,31.27,31.20,31.25,31.18,31.08,31.06,31.15,31.10,30.97,30.97,31.02,30.95,30.86,30.77,30.98,30.97,30.91,31.02,31.12,31.05,31.06,31.13,31.19,31.17,31.20,31.22,31.23,31.24,31.20,31.19,31.22,31.17,31.11,31.07,31.20,31.16,30.98,31.03,31.14,31.08,30.86,31.07,31.05,30.89,30.96,31.11,31.02,30.93,31.05,31.12,31.04,31.06,31.15,31.22,31.26,31.15,31.23,31.28,31.15,31.11,31.26,31.25,31.12,31.20,31.25,31.20,31.17,31.24,31.21,31.14,31.22,31.20,31.19,31.16,31.18,31.18,31.08,31.14,31.16,31.12,31.04,31.09,31.18,31.11,31.17,31.23,31.22,31.19,31.25,31.17,31.08,31.15,31.08,31.00,31.00,31.00,30.90,30.88,30.94,30.91,30.78,30.81,30.86,30.80,30.68,30.76,30.65,30.61,30.57,30.65,30.71,30.68,30.69,30.82,30.76,30.80,30.84,30.90,30.87,30.83,31.08,31.03,31.04,31.13,31.18,31.10,31.10,31.14,31.26,31.23,31.25,31.23,31.20,31.18,31.19,31.17,31.12,31.10,31.06,31.16,31.06,30.99,30.97,31.01,30.94,30.84,30.74,30.75,30.80,30.62,30.53,30.48,30.59,30.53,30.21,30.12,30.40,30.48,30.53,30.62,30.60,30.68,30.62,30.54,30.57,30.76,30.54,30.57,30.75,30.81,30.79,31.03,30.93,30.83,31.02,31.08,30.90,30.83,30.97,31.05,30.93,31.06,30.97,30.88,31.02,30.91,30.82,30.90,31.00,30.85,31.04,31.04,31.02,31.14,31.04,30.95,31.00,31.17,31.06,31.19,31.33,31.23,31.13,31.29,31.25,31.15,31.16,31.19,31.08,31.02,31.06,31.00,30.93,30.97,30.99,30.91,30.87,30.96,30.94,30.88,30.87,30.96,30.93,30.79,30.98,31.04,30.99,31.12,31.12,31.19,31.17,31.27,31.21,31.07,31.22,31.29,31.16,31.14,31.28,31.29,31.14,31.22,31.35,31.26,31.22,31.37,31.37,31.27,31.34,31.43,31.43,31.40,31.43,31.38,31.34,31.41,31.34,31.23,31.35,31.37,31.35,31.27,31.30,31.34,31.20,31.19,31.31,31.34,31.18,31.18,31.35,31.32,31.21,31.17,29.38,28.99,28.36,28.41,28.01,27.51,27.35,27.15,27.02,26.54,26.06,26.35,26.01,25.61,25.43,25.69,24.69,24.35,23.59,22.38,21.76,20.66,20.83,21.34,19.43,18.93,17.41,17.22,16.72,15.99,15.87,16.44,16.20,15.08,15.28,16.12,15.61,14.06,13.97,13.90,12.49,12.74,13.34,12.67,11.61,12.46,12.81,11.52,11.98,12.19,11.46,9.20,10.88,11.16,10.33,8.41,7.93,9.51,9.20,8.89,11.18,12.31,10.69,11.94,12.82,13.20,12.48,13.27,14.26,13.88,14.28,14.80,15.73,15.36,15.52,16.03,16.11,16.16,16.96,17.49,17.28,18.18,17.31,17.23,16.29,16.66,16.98,15.92,15.81,14.93,14.67,15.50,15.27,13.51,13.70,14.90,13.74,12.86,14.09,14.05,12.35,14.03,12.05,12.40,13.07,12.19,10.03,10.08,10.27,11.63,10.52,12.24,12.94,12.79,13.87,14.45,14.19,15.29,15.46,14.98,14.51,14.31,13.64,13.66,12.86,11.77,12.06,11.26,9.68,9.80,7.75,8.86,7.38,6.48,6.26,4.71,4.59,3.10,2.61,1.52,0.76,1.85,2.65,3.62,4.11,3.57,4.57,6.46,6.62,6.61,7.28,9.38,9.54,8.50,10.29,9.88,6.64,8.72,8.36,6.91,6.73,9.04,7.72,5.24,7.24,9.27,6.91,5.78,9.22,9.75,11.80,10.27,12.04,12.11,12.65,11.78,10.87,11.99,11.96,9.53,8.79,10.82,10.22,7.30,8.09,9.51,8.37,6.03,8.81,9.82,8.18,7.04,7.68,7.67,7.11,6.96,4.54,4.41,8.26,8.83,5.63,5.02,9.31,8.48,5.39,6.26,9.93,8.24,6.20,9.61,10.39,9.22,9.28,11.36,11.83,10.70,11.54,12.82,12.59,12.05,12.87,13.60,13.58,13.31,14.86,15.13,14.98,15.47,16.38,16.83,17.12,18.06,16.96,16.39,17.58,17.61,16.79,16.80,17.89,17.42,16.58,17.11,18.03,16.98,16.94,17.59,18.38,19.32,18.78,20.28,19.90,20.25,19.05,18.26,19.28,18.81,17.39,17.50,18.36,17.12,15.95,16.70,16.84,15.24,15.41,15.65,15.19,14.53,14.41,14.79,13.36,14.67,13.58,14.90,15.51,14.57,14.46,15.31,15.90,14.99,15.20,16.75,15.98,15.59,16.80,17.66,16.57,16.64,18.69,18.71,18.04,19.25,19.55,18.09,18.04,18.66,17.01,17.10,17.50,16.54,16.08,16.47,16.93,15.49,15.25,15.12,13.70,14.41,15.25,14.87,14.77,15.54,15.28,15.06,14.85,15.90,16.28,16.80,18.08,18.66,19.06,20.41,20.60,21.92,20.84,21.78,21.63,20.70,21.63,22.22,21.67,21.26,21.97,22.49,22.52,23.42,23.04,22.33,22.82,23.06,22.35,21.60,22.62,22.73,21.83,21.48,20.34,20.97,21.16,19.91,19.12,20.49,19.97,18.48,19.01,19.93,18.92,18.23,19.19,19.59,19.01,18.31,18.35,18.01,16.75,16.65,16.79,17.38,17.51,17.40,17.68,18.59,18.97,18.91,19.57,20.04,20.38,20.53,21.06,21.25,21.37,21.50,22.19,22.57,22.61,22.84,24.22,23.49,22.92,23.22,23.14,22.30,22.42,22.71,21.90,21.49,21.20,21.34,20.97,20.08,20.28,19.49,19.17,18.85,19.62,19.00,18.14,18.76,19.35,17.88,17.68,18.76,18.47,17.40,17.61,18.61,17.94,17.11,18.02,18.41,17.97,17.17,15.94,16.26,17.39,16.93,15.36,17.08,17.48,16.71,16.37,17.51,17.70,17.20,17.27,18.02,17.79,17.03,17.74,16.54,16.10,13.84,14.38,12.88,13.73,14.69,14.00,13.09,14.89,15.26,14.12,14.79,15.65,15.36,14.68,15.81,16.59,15.89,15.62,16.08,16.93,17.05,16.84,18.16,19.07,19.21,17.12,17.80,17.87,17.19,16.22,16.47,17.01,16.30,15.53,15.94,16.54,15.74,15.25,15.59,16.12,14.84,14.99,15.98,15.26,13.69,14.94,15.32,13.62,13.65,15.74,15.53,16.77,17.58,17.58,16.57,16.91,17.91,17.41,16.58,17.02,18.34,18.61,17.73,18.27,18.28,17.09,17.46,18.20,17.80,17.30,18.12,18.85,18.08,18.85,19.05,18.96,19.83,19.53,18.61,18.55,19.02,17.88,18.31,18.85,17.72,18.28,16.76,16.38,17.40,17.26,16.27,16.06,16.68,14.46,15.33,15.68,13.78,13.63,12.61,13.76,12.70,11.67,14.28,14.46,13.39,14.18,15.84,14.78,14.58,16.12,16.87,16.02,16.17,17.69,17.64,17.82,17.86,18.77,18.89,19.43,19.60,20.17,19.98,20.20,20.18,19.38,19.90,20.12,19.28,18.77,19.29,19.61,17.95,18.30,19.05,18.06,17.13,17.82,18.70,17.52,16.76,17.96,18.94,18.62,18.67,17.56,17.73,19.00,18.55,17.54,18.75,19.69,19.07,18.23,19.52,19.46,18.65,18.86,20.25,20.15,19.22,19.96,20.67,20.51,20.04,20.91],[31.08,31.11,31.07,31.00,30.98,30.95,30.93,30.83,30.89,30.83,30.76,30.76,30.70,30.61,30.59,30.57,30.17,30.48,30.50,30.49,30.61,30.42,30.49,30.24,30.52,30.52,30.66,30.77,30.86,30.62,30.79,30.93,30.80,30.71,30.90,30.97,30.92,30.79,30.99,30.99,30.96,30.81,30.78,30.79,30.79,30.64,30.70,30.70,30.62,30.54,30.60,30.61,30.47,30.47,30.62,30.53,30.72,30.66,30.84,30.75,30.95,30.96,30.74,30.87,30.97,30.86,30.81,30.96,30.98,30.83,30.92,31.05,30.99,30.94,31.06,31.08,30.90,31.05,31.15,31.05,30.96,30.96,31.01,31.00,30.83,30.83,30.84,30.73,30.57,30.50,30.42,30.61,30.73,30.52,30.55,30.76,30.76,30.67,30.71,30.85,30.87,30.95,30.87,30.82,30.78,30.90,30.83,30.62,30.62,30.47,30.43,30.68,30.42,30.41,30.65,30.48,30.24,30.32,30.44,30.17,30.06,30.34,30.38,29.94,30.17,30.37,30.11,30.03,30.25,30.27,30.34,30.46,30.49,30.47,30.69,30.64,30.85,30.77,30.73,31.03,31.05,31.19,31.24,31.27,31.16,31.03,31.23,31.20,31.05,31.16,31.24,31.21,31.11,31.11,30.99,30.95,30.97,30.87,30.83,30.77,30.83,30.72,30.66,30.71,30.62,30.56,30.54,30.51,30.60,30.31,30.43,30.52,30.66,30.59,30.72,30.71,30.68,30.78,30.83,30.80,30.92,30.96,30.95,30.89,31.07,31.16,31.11,31.09,31.22,31.26,31.23,31.26,31.27,31.31,31.32,31.36,31.29,31.26,31.35,31.27,31.13,31.23,31.22,31.09,30.97,31.03,31.05,30.90,30.72,30.83,30.85,30.79,30.67,30.84,30.83,30.74,30.79,30.82,30.68,30.64,30.74,30.61,30.38,30.42,30.48,30.40,30.06,30.10,30.23,30.07,30.39,30.33,30.55,30.47,30.52,30.66,30.71,30.74,30.83,30.99,30.88,30.92,31.05,31.13,31.00,31.01,31.11,31.08,31.04,31.01,30.94,30.89,30.96,30.96,30.74,30.75,30.85,30.69,30.56,30.60,30.71,30.47,30.27,30.49,30.51,30.15,30.34,30.41,30.26,30.05,30.26,30.32,30.50,30.57,30.40,30.39,30.66,30.66,30.57,30.64,30.82,30.71,30.78,30.90,30.92,30.82,30.91,30.94,31.03,31.02,31.11,31.12,31.08,31.02,31.08,31.16,31.13,31.06,31.18,31.15,31.05,31.04,31.22,31.07,31.09,31.00,30.90,30.99,30.97,30.86,30.88,30.99,30.94,30.88,30.95,31.07,31.05,31.11,31.12,31.17,31.18,31.13,31.15,31.17,31.15,31.15,31.13,31.07,31.14,31.16,31.03,30.97,31.01,31.14,31.02,31.07,31.00,30.87,30.85,30.98,30.91,30.84,30.79,30.84,30.68,30.66,30.58,30.72,30.79,30.73,30.76,30.90,30.89,30.87,30.92,31.02,31.04,31.07,31.08,31.14,31.14,31.12,31.14,31.15,31.09,30.99,30.91,31.09,31.04,30.79,30.85,30.98,30.84,30.69,30.89,30.87,30.76,30.81,30.95,30.89,30.80,30.95,30.95,30.91,30.90,31.01,31.07,31.10,31.00,31.05,31.13,30.98,30.92,31.11,31.10,30.94,31.04,31.14,31.06,30.99,31.15,31.09,31.00,31.11,31.11,31.09,31.06,31.12,31.09,30.97,31.06,31.06,31.02,30.94,31.02,31.06,30.98,30.99,31.08,31.08,31.02,31.10,31.02,30.95,30.99,30.92,30.85,30.88,30.88,30.80,30.77,30.82,30.82,30.72,30.72,30.74,30.66,30.61,30.66,30.58,30.58,30.48,30.59,30.59,30.60,30.64,30.71,30.70,30.73,30.71,30.71,30.73,30.75,30.90,30.83,30.94,30.89,30.99,30.93,30.98,30.98,31.05,31.09,31.09,31.10,31.08,31.12,31.12,31.11,31.07,31.01,30.96,31.07,31.01,30.90,30.87,30.89,30.86,30.75,30.64,30.69,30.70,30.55,30.46,30.34,30.49,30.49,30.03,30.00,30.27,30.27,30.39,30.54,30.50,30.55,30.53,30.35,30.44,30.61,30.44,30.33,30.62,30.60,30.62,30.80,30.80,30.67,30.89,30.92,30.73,30.75,30.87,30.94,30.83,30.97,30.85,30.76,30.93,30.81,30.65,30.77,30.88,30.73,30.92,30.89,30.90,31.01,30.87,30.84,30.85,31.02,30.99,31.09,31.25,31.13,31.02,31.26,31.18,31.07,31.08,31.10,30.97,30.94,30.97,30.91,30.78,30.84,30.89,30.81,30.76,30.80,30.81,30.84,30.77,30.80,30.87,30.68,30.88,30.91,30.87,30.99,30.97,31.04,31.07,31.15,31.08,30.99,31.10,31.19,31.04,31.01,31.20,31.22,31.06,31.11,31.29,31.20,31.14,31.34,31.30,31.24,31.32,31.38,31.37,31.31,31.32,31.32,31.26,31.33,31.30,31.18,31.29,31.26,31.27,31.13,31.21,31.23,31.09,31.07,31.18,31.24,31.06,31.06,31.22,31.22,31.09,31.06,28.49,27.82,26.50,26.59,25.85,24.49,23.90,23.70,23.28,22.39,21.88,22.20,21.78,21.73,21.40,21.48,20.46,19.80,19.32,18.09,16.68,15.93,15.68,16.02,14.38,13.97,12.09,11.59,10.85,10.19,10.14,10.36,10.05,9.55,9.39,9.55,9.63,9.12,8.45,8.39,7.34,7.90,8.54,7.74,6.99,8.22,8.06,7.01,7.53,7.85,7.36,6.11,7.37,7.57,7.13,6.03,6.08,6.65,5.98,5.79,6.53,7.42,7.01,7.07,7.83,8.02,7.84,8.25,9.02,8.83,8.78,9.46,9.93,9.38,9.74,10.37,10.31,10.00,10.63,11.03,10.89,12.02,11.04,11.81,11.02,10.82,11.30,10.85,10.48,9.93,9.79,10.34,10.12,9.59,9.15,10.03,9.14,8.95,9.58,9.48,8.58,10.06,8.71,9.34,9.30,8.87,7.54,8.10,8.00,8.59,8.04,8.72,9.11,9.23,9.85,9.92,9.79,10.76,10.45,10.43,10.02,9.83,9.28,9.32,9.21,8.80,9.04,8.20,7.73,7.65,6.27,6.62,5.99,5.33,5.23,4.40,3.99,3.33,2.84,2.28,1.34,0.76,1.13,1.92,2.04,1.69,1.85,2.39,2.52,2.96,3.41,3.90,4.37,4.34,5.37,4.29,3.70,5.03,5.38,3.96,4.36,5.84,5.09,4.02,5.14,6.15,5.37,4.98,6.46,6.73,7.83,7.09,8.11,7.96,8.15,7.90,7.26,7.55,7.13,6.05,5.53,5.88,5.60,4.12,4.28,4.82,3.58,2.91,4.12,4.15,3.18,2.56,3.66,3.60,4.08,3.45,2.31,2.45,3.81,3.63,2.87,2.62,4.40,4.23,3.70,4.68,5.41,5.36,4.65,5.82,6.89,6.06,6.51,7.64,7.82,7.49,8.15,8.81,8.77,8.25,10.01,10.33,9.94,10.02,10.76,10.74,10.61,11.25,11.64,11.88,12.04,12.81,12.20,11.58,12.51,12.77,11.83,11.83,13.10,13.06,11.86,12.19,13.46,12.93,12.12,13.00,13.75,13.71,13.44,14.58,14.60,14.62,13.29,13.25,13.83,13.17,12.29,12.60,12.78,11.76,11.16,11.95,11.45,10.69,11.16,10.67,10.42,10.01,10.42,9.99,9.01,9.81,8.95,9.86,10.20,10.20,9.64,10.28,10.48,10.66,10.63,10.79,11.15,10.68,10.82,11.82,11.37,11.09,12.01,12.53,12.09,13.34,13.43,12.29,12.56,12.78,11.87,11.74,11.24,10.27,10.62,10.79,10.31,9.70,8.86,9.50,8.33,8.58,9.72,9.90,9.13,10.05,10.56,10.35,9.71,11.14,10.90,12.41,12.75,13.56,14.23,15.57,15.75,16.95,16.41,17.03,16.95,16.85,16.97,17.53,17.15,16.86,17.16,17.70,17.66,18.40,17.91,17.26,17.94,18.14,17.13,16.83,17.28,17.15,16.78,16.38,15.76,16.69,16.19,15.83,14.84,15.76,15.44,14.51,14.65,15.56,14.93,13.96,14.39,15.39,14.40,13.72,13.44,13.89,12.55,12.19,12.47,13.39,13.76,13.80,13.70,14.54,14.93,14.49,15.25,15.90,16.27,15.91,16.44,16.60,16.52,17.01,17.48,17.81,17.59,17.94,19.60,18.97,17.96,18.16,18.74,18.19,17.92,17.99,17.48,16.70,16.88,17.00,16.52,15.89,15.89,14.96,15.19,14.45,15.07,14.42,13.86,14.30,14.73,13.45,13.16,14.38,14.14,12.92,13.52,14.17,13.48,12.30,13.48,14.38,13.72,12.69,11.36,12.07,12.91,12.41,11.07,12.83,13.22,12.61,12.35,13.28,13.15,12.71,13.35,13.47,13.10,12.73,13.59,13.06,12.28,11.91,12.01,10.57,11.30,11.28,10.65,9.84,10.60,11.11,10.27,10.47,11.15,11.18,10.31,10.83,11.98,11.16,11.08,11.55,12.63,11.79,11.86,12.78,14.37,14.43,12.14,12.99,13.14,12.66,11.63,11.99,12.22,11.25,10.54,11.94,11.92,10.81,10.74,11.53,11.60,10.52,11.07,12.19,10.99,10.32,11.61,11.92,11.20,11.61,12.58,12.41,12.98,13.49,13.22,12.36,12.68,13.59,13.09,12.64,12.51,13.61,13.54,12.79,13.69,13.48,12.51,12.60,13.53,13.63,12.57,13.54,14.24,13.33,14.44,14.68,14.54,15.60,15.40,14.30,14.77,14.97,14.29,15.01,15.25,14.70,15.31,13.95,13.46,14.11,14.13,13.03,12.98,13.36,12.12,12.34,12.65,11.47,11.58,10.63,11.17,10.32,10.23,11.51,11.26,10.60,11.39,12.39,11.44,11.49,12.80,13.05,12.77,12.93,13.74,13.43,13.54,14.40,14.73,14.72,15.49,14.97,16.08,15.78,16.48,16.17,15.23,16.06,16.37,15.22,15.06,15.58,15.85,14.23,14.19,15.32,14.63,13.53,14.02,15.19,14.15,13.36,14.38,15.38,15.00,15.21,13.57,14.12,15.55,15.33,14.02,15.10,16.21,15.50,14.64,15.88,16.01,15.08,15.13,16.72,16.46,15.24,16.02,16.88,16.28,15.74,17.09],[31.01,31.07,31.07,30.99,30.93,30.96,30.93,30.84,30.87,30.85,30.79,30.75,30.70,30.63,30.61,30.52,30.08,30.45,30.39,30.45,30.45,30.26,30.34,30.12,30.40,30.42,30.53,30.66,30.80,30.53,30.73,30.87,30.73,30.64,30.85,30.90,30.80,30.70,30.92,30.95,30.89,30.76,30.75,30.77,30.75,30.58,30.72,30.71,30.61,30.58,30.61,30.62,30.46,30.50,30.65,30.53,30.67,30.64,30.82,30.77,30.89,30.92,30.73,30.84,30.98,30.84,30.80,30.94,30.98,30.82,30.92,31.05,30.99,30.89,31.05,31.08,30.82,31.00,31.10,30.99,30.89,30.89,31.00,30.97,30.85,30.76,30.80,30.71,30.55,30.52,30.46,30.62,30.72,30.53,30.63,30.79,30.80,30.71,30.68,30.87,30.84,30.95,30.86,30.76,30.77,30.89,30.79,30.61,30.64,30.44,30.43,30.66,30.43,30.43,30.63,30.47,30.22,30.36,30.47,30.15,30.10,30.38,30.40,29.96,30.18,30.42,30.10,30.12,30.31,30.32,30.38,30.47,30.48,30.47,30.62,30.57,30.82,30.81,30.79,31.00,30.99,31.18,31.20,31.29,31.18,31.05,31.22,31.19,31.07,31.09,31.18,31.18,31.03,31.04,30.95,30.91,30.92,30.82,30.81,30.78,30.79,30.70,30.72,30.69,30.67,30.60,30.51,30.59,30.56,30.34,30.42,30.54,30.61,30.58,30.68,30.64,30.66,30.78,30.79,30.80,30.84,30.94,30.86,30.83,30.99,31.05,31.01,31.09,31.17,31.20,31.22,31.26,31.27,31.33,31.30,31.34,31.30,31.29,31.35,31.20,31.13,31.17,31.17,31.12,30.94,30.99,31.03,30.88,30.77,30.86,30.84,30.82,30.72,30.78,30.75,30.70,30.72,30.73,30.65,30.57,30.69,30.55,30.38,30.41,30.46,30.44,30.07,30.13,30.32,30.19,30.44,30.41,30.63,30.44,30.57,30.77,30.73,30.75,30.87,31.03,30.89,30.92,31.05,31.12,31.00,31.01,31.11,31.07,31.02,30.95,30.93,30.85,30.94,30.97,30.74,30.74,30.82,30.72,30.57,30.61,30.70,30.45,30.25,30.47,30.48,30.16,30.35,30.44,30.26,30.07,30.33,30.37,30.52,30.58,30.40,30.33,30.63,30.64,30.55,30.62,30.78,30.67,30.72,30.85,30.85,30.80,30.88,30.85,30.96,30.98,31.07,31.07,31.03,31.02,31.05,31.11,31.10,31.02,31.14,31.08,30.97,30.96,31.13,30.99,31.00,30.91,30.84,30.92,30.87,30.83,30.88,30.93,30.91,30.83,30.90,31.03,31.00,31.09,31.12,31.15,31.16,31.13,31.16,31.18,31.14,31.15,31.13,31.09,31.15,31.16,31.05,31.00,31.09,31.15,31.05,31.10,31.03,30.90,30.87,31.01,30.95,30.86,30.87,30.80,30.75,30.69,30.63,30.79,30.81,30.78,30.85,30.96,30.93,30.93,30.95,31.05,31.09,31.07,31.10,31.16,31.16,31.10,31.10,31.15,31.04,30.99,30.92,31.10,31.07,30.84,30.94,31.05,30.97,30.78,30.99,30.93,30.82,30.89,31.00,30.90,30.83,31.02,30.97,30.90,30.98,31.05,31.10,31.13,31.04,31.09,31.15,31.00,30.96,31.15,31.13,31.00,31.08,31.16,31.11,31.08,31.17,31.13,31.08,31.12,31.09,31.09,31.04,31.09,31.06,30.94,31.02,31.00,30.97,30.95,30.93,31.01,30.99,30.99,31.07,31.07,31.04,31.12,31.04,30.98,31.01,30.93,30.91,30.93,30.85,30.75,30.78,30.82,30.82,30.69,30.69,30.73,30.68,30.59,30.66,30.53,30.58,30.56,30.63,30.70,30.65,30.65,30.77,30.72,30.72,30.72,30.81,30.73,30.72,30.91,30.92,30.90,30.94,31.03,30.97,30.90,30.92,31.09,31.08,31.08,31.09,31.06,31.01,31.08,31.08,31.03,30.97,30.93,31.06,30.95,30.86,30.84,30.86,30.82,30.71,30.62,30.66,30.68,30.50,30.45,30.38,30.55,30.50,30.08,30.02,30.26,30.24,30.39,30.55,30.51,30.62,30.54,30.34,30.54,30.62,30.42,30.39,30.68,30.70,30.63,30.90,30.87,30.71,30.90,30.98,30.77,30.75,30.84,30.93,30.83,30.93,30.83,30.75,30.92,30.82,30.63,30.73,30.82,30.73,30.93,30.91,30.93,31.05,31.00,30.89,30.90,31.05,30.99,31.10,31.30,31.17,31.11,31.30,31.25,31.06,31.08,31.13,30.97,30.96,31.02,30.92,30.83,30.92,30.96,30.85,30.82,30.87,30.85,30.81,30.82,30.85,30.84,30.74,30.87,30.91,30.83,30.97,30.97,31.04,31.07,31.19,31.07,30.99,31.15,31.20,31.04,31.05,31.24,31.20,31.05,31.15,31.31,31.20,31.20,31.37,31.33,31.23,31.35,31.40,31.39,31.35,31.34,31.37,31.29,31.35,31.30,31.17,31.31,31.31,31.27,31.14,31.25,31.29,31.10,31.06,31.23,31.27,31.08,31.09,31.24,31.22,31.06,31.08,27.77,27.24,25.76,25.92,25.25,23.85,23.11,22.97,22.55,21.40,20.74,21.01,20.52,20.56,20.16,19.94,19.09,18.19,17.32,15.97,14.17,13.57,12.91,13.50,11.23,10.44,8.82,8.57,7.96,7.46,7.08,7.38,7.24,7.00,6.55,6.79,6.81,6.28,5.99,5.89,5.17,5.48,5.73,5.38,4.96,5.68,5.57,5.02,5.31,5.74,5.57,4.96,5.65,5.88,5.65,4.96,5.13,5.30,4.78,4.46,4.81,5.46,5.18,4.90,5.69,5.83,5.38,5.69,6.30,6.14,6.00,6.53,6.97,6.67,6.75,7.36,7.32,7.23,7.78,8.26,8.11,9.03,8.39,9.01,8.34,7.95,8.50,8.13,7.99,7.25,7.56,8.02,7.36,6.87,7.26,7.82,6.78,6.72,7.60,7.31,6.52,7.81,7.14,7.28,7.56,7.00,6.24,6.63,6.81,7.26,6.67,7.18,7.68,7.38,7.76,8.58,8.28,8.96,8.37,8.30,8.29,7.88,7.23,7.43,7.51,6.83,6.75,6.74,6.35,5.88,5.29,5.28,4.94,4.54,4.72,4.01,3.52,3.10,2.68,2.37,1.90,1.02,0.77,1.05,1.38,1.39,1.27,1.63,1.93,2.03,2.15,2.57,2.98,3.01,3.65,3.32,2.63,3.48,3.73,3.25,3.31,4.20,4.02,3.66,4.09,4.81,4.48,4.33,4.97,5.32,5.70,5.23,5.72,5.63,5.58,5.22,4.98,4.94,4.85,4.20,3.97,4.17,3.79,3.20,3.06,3.26,2.73,2.16,2.97,3.07,2.39,2.04,2.85,2.73,3.21,2.58,2.03,2.11,2.68,2.71,2.11,2.13,2.94,2.86,2.71,3.23,3.57,3.50,3.58,3.87,4.24,4.29,4.43,4.91,5.11,5.23,5.39,6.06,6.02,5.95,6.73,6.97,6.80,7.02,7.37,7.69,7.85,8.26,8.60,8.81,8.98,9.42,8.76,8.18,8.96,8.96,8.43,8.29,9.14,8.94,8.47,8.42,9.28,8.80,8.63,9.01,9.23,9.80,9.34,10.39,10.36,10.46,9.59,9.13,9.82,9.66,8.53,8.73,9.27,8.43,7.84,8.34,8.41,7.39,7.54,7.90,7.50,6.94,7.27,7.55,6.90,7.30,6.32,6.86,7.54,7.02,6.71,7.50,7.70,7.41,7.31,7.96,7.98,7.58,8.23,8.57,8.12,8.11,9.10,9.33,9.01,9.79,9.88,8.85,8.85,9.22,8.53,8.58,8.52,7.83,7.62,7.93,7.95,7.04,6.39,6.58,5.88,6.10,6.79,6.68,6.23,7.03,7.47,7.01,6.71,7.86,8.04,8.48,8.87,9.44,9.65,10.67,11.13,12.03,11.30,12.13,12.18,11.74,12.33,12.70,12.18,12.09,12.65,13.23,12.86,13.69,13.16,12.64,13.17,13.34,12.47,12.50,12.72,12.55,11.99,11.91,11.29,11.72,11.76,11.27,10.45,11.11,11.08,10.18,10.25,10.91,10.43,9.54,10.09,10.62,10.08,9.37,9.38,9.70,8.96,8.61,9.03,9.47,9.51,9.84,9.75,10.41,10.69,10.57,11.07,11.37,11.75,11.71,12.27,12.34,12.29,12.79,13.09,13.15,13.15,13.79,15.17,14.43,13.41,13.79,14.15,13.47,13.48,13.56,13.23,12.46,12.18,12.68,12.43,11.61,11.74,11.34,10.94,10.40,11.33,10.73,9.90,10.56,11.32,10.04,9.58,11.03,11.07,9.69,10.50,11.09,10.47,9.86,10.82,11.54,11.00,10.19,9.28,9.79,10.65,10.11,9.46,10.78,10.79,9.94,10.15,11.11,10.71,10.36,10.83,11.29,10.90,10.70,11.53,11.27,10.40,10.30,10.31,9.27,9.65,9.43,9.11,8.36,8.57,8.81,8.65,8.11,8.54,8.72,8.06,8.09,9.10,8.63,8.19,8.76,9.51,9.08,9.02,9.79,10.78,10.84,9.09,9.68,9.84,9.11,8.28,8.83,8.74,8.18,7.92,8.88,8.69,7.97,7.97,8.97,8.48,8.13,8.65,9.57,8.63,8.59,9.49,9.74,9.41,9.92,10.70,10.71,10.80,11.62,11.21,10.03,10.71,11.41,10.59,10.25,10.26,11.05,10.43,9.51,10.21,10.47,9.65,9.42,10.37,10.80,9.87,10.43,11.53,10.73,11.92,12.14,12.29,13.43,13.27,12.40,12.97,13.11,12.36,13.10,13.46,12.80,13.46,12.37,12.12,12.61,12.61,11.74,11.79,12.11,11.08,11.43,11.39,10.22,10.57,9.56,9.81,9.49,9.82,10.14,9.67,9.64,10.40,10.92,10.22,10.42,11.16,11.34,11.01,11.21,12.09,11.55,11.67,12.35,12.72,12.74,13.17,12.82,13.56,13.21,13.94,13.71,13.05,13.50,13.78,13.03,13.27,13.33,13.51,12.76,12.77,13.26,12.97,12.17,12.25,13.27,12.58,11.93,12.67,13.56,13.06,13.27,12.49,12.96,13.55,13.29,12.92,13.45,14.13,13.48,12.83,13.79,13.92,13.41,13.35,14.39,14.29,13.42,13.97,14.78,14.33,14.04,15.26],[30.99,31.08,31.05,31.00,30.94,30.96,30.92,30.83,30.90,30.83,30.78,30.73,30.71,30.58,30.58,30.53,30.06,30.40,30.44,30.44,30.52,30.33,30.41,30.15,30.50,30.50,30.64,30.76,30.88,30.63,30.82,30.96,30.81,30.76,30.96,30.99,30.91,30.85,31.03,31.05,31.01,30.88,30.85,30.88,30.88,30.75,30.80,30.80,30.71,30.63,30.72,30.72,30.61,30.60,30.72,30.64,30.78,30.75,30.93,30.84,31.00,31.01,30.81,30.96,31.04,30.92,30.89,31.04,31.04,30.91,30.99,31.11,31.05,30.97,31.11,31.12,30.91,31.08,31.18,31.06,30.96,30.97,31.06,31.03,30.89,30.85,30.87,30.78,30.64,30.59,30.51,30.70,30.82,30.60,30.64,30.84,30.85,30.77,30.76,30.91,30.94,31.00,30.95,30.86,30.86,30.95,30.90,30.69,30.72,30.56,30.48,30.75,30.56,30.50,30.70,30.56,30.36,30.48,30.55,30.32,30.25,30.46,30.45,30.09,30.32,30.46,30.19,30.19,30.36,30.38,30.49,30.59,30.63,30.60,30.79,30.75,30.94,30.90,30.93,31.12,31.14,31.25,31.30,31.28,31.25,31.12,31.31,31.26,31.17,31.26,31.24,31.23,31.15,31.14,31.06,31.02,31.07,30.99,30.93,30.92,30.92,30.82,30.81,30.83,30.75,30.71,30.68,30.65,30.70,30.46,30.56,30.66,30.78,30.70,30.81,30.79,30.78,30.89,30.92,30.87,30.95,31.01,31.00,30.99,31.11,31.16,31.14,31.22,31.26,31.29,31.28,31.32,31.34,31.37,31.36,31.38,31.34,31.33,31.40,31.30,31.26,31.25,31.23,31.16,31.09,31.09,31.07,30.98,30.84,30.90,30.92,30.86,30.73,30.90,30.90,30.81,30.86,30.88,30.76,30.75,30.82,30.71,30.50,30.49,30.51,30.48,30.16,30.18,30.36,30.28,30.43,30.44,30.59,30.53,30.55,30.71,30.75,30.76,30.88,30.99,30.90,30.94,31.05,31.13,31.01,31.04,31.13,31.09,31.03,30.97,30.95,30.87,30.94,30.98,30.74,30.74,30.88,30.72,30.57,30.65,30.77,30.50,30.32,30.58,30.60,30.22,30.46,30.51,30.39,30.14,30.40,30.44,30.61,30.68,30.50,30.48,30.73,30.72,30.64,30.73,30.86,30.74,30.82,30.93,30.92,30.86,30.95,30.94,31.02,31.02,31.10,31.11,31.07,31.03,31.07,31.17,31.16,31.10,31.20,31.17,31.04,31.03,31.20,31.10,31.11,31.03,30.97,31.04,31.01,30.93,30.94,31.00,30.98,30.90,30.96,31.09,31.08,31.10,31.14,31.18,31.20,31.15,31.15,31.17,31.16,31.15,31.13,31.09,31.16,31.15,31.05,31.02,31.07,31.14,31.04,31.11,31.02,30.93,30.88,31.02,30.94,30.89,30.86,30.83,30.72,30.70,30.63,30.77,30.85,30.78,30.80,30.94,30.95,30.92,30.96,31.07,31.08,31.08,31.11,31.16,31.17,31.14,31.15,31.16,31.07,31.01,30.93,31.12,31.07,30.86,30.94,31.06,30.90,30.75,30.97,30.98,30.84,30.90,31.02,30.95,30.85,31.02,31.00,30.93,30.96,31.07,31.12,31.15,31.04,31.08,31.17,31.01,31.00,31.15,31.13,31.00,31.10,31.17,31.10,31.07,31.19,31.13,31.08,31.13,31.13,31.11,31.03,31.14,31.11,30.97,31.04,31.10,31.04,30.99,31.04,31.11,31.05,31.05,31.15,31.16,31.14,31.14,31.11,31.06,31.10,31.02,30.97,31.03,30.98,30.88,30.86,30.92,30.90,30.77,30.82,30.83,30.75,30.70,30.76,30.66,30.72,30.72,30.74,30.81,30.77,30.77,30.84,30.84,30.82,30.80,30.88,30.83,30.80,30.95,30.94,30.97,30.98,31.06,31.00,31.03,31.03,31.11,31.12,31.15,31.15,31.14,31.12,31.11,31.11,31.06,31.04,30.97,31.08,31.02,30.95,30.90,30.94,30.93,30.82,30.73,30.80,30.79,30.66,30.57,30.50,30.66,30.60,30.17,30.11,30.44,30.41,30.54,30.64,30.63,30.66,30.65,30.44,30.55,30.70,30.53,30.43,30.74,30.70,30.68,30.85,30.88,30.78,30.94,31.00,30.82,30.82,30.89,30.99,30.91,30.99,30.90,30.83,30.98,30.92,30.75,30.85,30.93,30.85,31.03,31.01,31.03,31.13,31.06,31.00,30.99,31.14,31.10,31.20,31.34,31.24,31.16,31.35,31.31,31.19,31.19,31.22,31.07,31.06,31.11,31.07,30.94,31.00,31.06,30.94,30.94,30.94,30.94,30.95,30.91,30.95,30.92,30.85,30.99,31.00,30.94,31.05,31.05,31.13,31.13,31.23,31.16,31.08,31.24,31.27,31.14,31.13,31.31,31.30,31.14,31.23,31.39,31.29,31.27,31.41,31.39,31.32,31.39,31.44,31.43,31.39,31.39,31.41,31.34,31.39,31.37,31.29,31.36,31.35,31.34,31.23,31.29,31.32,31.20,31.19,31.28,31.33,31.18,31.18,31.31,31.29,31.16,31.18,27.83,27.26,25.76,25.86,25.31,23.70,22.79,22.85,22.18,21.10,20.47,20.74,20.35,20.37,19.98,19.76,18.75,18.02,16.94,15.68,13.99,13.50,12.66,12.95,10.80,9.91,8.28,8.10,7.50,7.07,6.72,6.93,6.84,6.51,6.08,6.35,6.34,5.54,5.32,5.22,4.65,4.83,5.12,4.73,4.37,5.00,4.93,4.35,4.66,5.23,5.14,4.52,5.28,5.73,5.54,5.10,5.15,5.10,4.40,4.09,4.36,5.02,4.60,4.41,5.07,5.28,4.82,5.06,5.67,5.58,5.30,5.91,6.33,6.01,6.35,6.71,6.94,6.68,7.22,7.59,7.67,8.36,7.71,8.18,7.77,7.56,7.97,7.67,7.51,6.93,7.32,7.62,6.93,6.54,6.98,7.35,6.48,6.61,7.40,6.99,6.51,7.72,7.22,7.34,7.75,7.26,6.54,6.88,6.90,7.43,6.79,7.28,7.86,7.63,7.81,8.32,8.31,8.66,8.17,8.14,8.44,7.96,7.23,7.65,7.89,6.92,6.92,6.91,6.70,6.17,5.59,5.77,5.38,5.04,5.04,4.31,3.85,3.54,2.82,2.67,2.22,1.38,0.88,0.76,0.97,1.14,1.18,1.28,1.45,1.74,1.84,1.95,2.51,2.63,3.15,2.81,2.19,3.14,3.37,3.04,3.09,3.72,3.71,3.63,3.90,4.34,4.41,4.27,4.64,5.34,5.47,4.85,5.21,5.06,5.09,4.78,4.28,4.33,4.36,3.78,3.66,3.72,3.64,2.88,2.87,3.10,2.58,2.03,2.74,3.05,2.26,1.81,2.73,2.81,3.16,2.71,1.90,2.15,2.75,2.76,2.21,2.13,2.87,2.84,2.51,3.05,3.55,3.34,3.49,3.89,4.01,3.94,4.16,4.78,4.86,4.83,5.30,5.79,5.61,5.86,6.49,6.69,6.89,7.15,7.39,7.78,7.79,8.24,8.58,8.75,8.87,9.28,8.75,8.08,8.85,8.86,8.30,8.12,9.03,8.91,8.23,8.18,9.05,8.65,8.17,8.47,9.14,9.30,9.16,9.93,10.06,10.08,9.27,8.88,9.70,9.37,8.26,8.60,9.05,8.14,7.66,8.32,8.20,7.21,7.31,7.76,7.36,6.73,7.29,7.44,6.87,7.08,5.98,6.56,7.25,6.61,6.18,6.99,7.35,6.81,6.95,7.65,7.71,7.35,7.82,8.32,7.76,7.84,8.67,8.92,8.72,9.32,9.47,8.37,8.45,8.77,7.87,8.03,8.06,7.33,7.34,7.69,7.40,6.69,6.06,6.06,5.18,5.65,6.46,6.24,5.62,6.59,6.87,6.55,6.41,7.25,7.42,8.03,8.54,8.92,9.36,10.30,10.50,11.56,10.97,11.66,11.46,11.22,11.67,12.24,11.75,11.61,12.13,12.87,12.55,13.55,12.99,12.25,13.00,13.36,12.26,12.07,12.73,12.52,11.72,11.71,10.93,11.39,11.46,10.97,10.12,10.65,10.68,9.81,9.73,10.47,10.03,9.42,9.77,10.20,9.71,9.10,9.02,9.39,8.70,8.48,8.85,9.19,9.26,9.40,9.60,9.93,10.23,10.18,10.57,11.05,11.28,11.32,11.86,12.03,12.17,12.48,12.72,13.09,13.16,13.71,15.44,14.48,13.21,13.48,14.07,13.07,13.06,13.12,12.60,11.98,11.59,12.08,11.84,11.04,11.10,10.60,10.47,10.05,10.74,10.35,9.71,10.10,10.84,9.70,9.40,10.59,10.56,9.57,10.33,10.77,10.34,9.42,10.36,11.25,10.90,10.26,9.04,9.90,10.66,9.89,9.29,10.84,10.69,9.90,10.52,11.07,10.68,10.16,11.06,11.38,10.93,10.73,11.74,11.59,10.64,10.90,10.87,10.03,10.10,9.80,9.59,8.63,8.66,9.04,8.62,7.81,8.35,8.57,7.79,7.73,8.64,8.31,7.92,8.23,9.21,8.68,8.32,9.25,10.26,10.16,8.48,9.22,9.29,8.58,7.82,8.47,8.32,7.77,7.57,8.51,8.31,7.63,7.89,8.83,8.46,8.01,8.65,9.84,8.68,9.11,9.96,10.05,10.05,10.43,11.02,10.97,11.13,11.76,11.15,10.29,10.95,11.43,10.77,10.58,10.36,10.90,10.21,9.24,9.81,10.21,9.53,9.30,10.34,10.94,9.87,10.27,11.16,10.69,11.69,12.08,12.41,13.30,13.31,12.47,13.30,13.27,13.06,13.72,14.09,13.57,14.17,13.19,12.86,13.16,13.21,12.43,12.31,12.50,11.61,11.81,11.79,11.00,11.03,9.75,10.34,9.73,10.14,10.49,10.00,9.98,10.87,11.28,10.57,10.96,11.86,11.63,11.32,11.72,12.40,11.88,12.17,12.71,13.06,12.95,13.59,13.04,13.74,13.21,14.06,13.86,13.30,13.69,14.04,13.31,13.57,13.60,13.90,13.21,13.26,13.54,13.37,12.62,12.64,13.58,13.05,12.26,12.98,13.76,13.31,13.65,12.94,13.22,13.99,13.83,13.22,13.86,14.62,13.92,13.44,14.36,14.48,13.91,13.82,14.99,14.68,13.72,14.42,15.20,14.66,14.26,15.49],[31.02,31.07,31.06,30.96,30.93,30.97,30.89,30.77,30.85,30.84,30.74,30.71,30.70,30.57,30.50,30.53,30.10,30.41,30.44,30.45,30.54,30.34,30.42,30.23,30.48,30.50,30.62,30.72,30.85,30.58,30.76,30.91,30.76,30.68,30.90,30.94,30.86,30.76,30.97,30.97,30.93,30.78,30.77,30.79,30.79,30.60,30.68,30.70,30.56,30.46,30.57,30.57,30.41,30.39,30.59,30.46,30.65,30.65,30.84,30.74,30.91,30.91,30.72,30.81,30.93,30.82,30.79,30.91,30.94,30.81,30.91,31.02,30.97,30.90,31.03,31.04,30.85,31.01,31.13,31.01,30.93,30.93,30.98,30.96,30.84,30.80,30.80,30.69,30.54,30.49,30.41,30.57,30.69,30.50,30.55,30.74,30.73,30.65,30.67,30.81,30.84,30.95,30.86,30.80,30.76,30.90,30.76,30.58,30.62,30.48,30.37,30.65,30.44,30.37,30.60,30.44,30.12,30.29,30.41,30.09,29.99,30.32,30.32,29.87,30.08,30.29,30.00,30.02,30.19,30.20,30.30,30.39,30.47,30.45,30.66,30.62,30.83,30.80,30.77,31.03,31.00,31.16,31.21,31.23,31.13,30.96,31.19,31.15,31.02,31.15,31.19,31.12,31.06,31.08,30.97,30.90,30.94,30.90,30.80,30.78,30.82,30.71,30.65,30.71,30.58,30.52,30.53,30.50,30.56,30.24,30.39,30.51,30.66,30.57,30.67,30.67,30.65,30.75,30.77,30.76,30.89,30.92,30.88,30.92,31.07,31.10,31.04,31.11,31.22,31.23,31.20,31.23,31.25,31.32,31.31,31.34,31.28,31.24,31.33,31.27,31.13,31.15,31.17,31.06,30.96,30.97,30.99,30.88,30.68,30.81,30.79,30.74,30.61,30.83,30.79,30.71,30.79,30.78,30.65,30.60,30.69,30.52,30.31,30.29,30.36,30.27,29.95,29.99,30.05,29.94,30.20,30.20,30.41,30.36,30.37,30.50,30.61,30.63,30.75,30.88,30.81,30.84,30.96,31.08,30.94,30.95,31.04,31.03,30.99,30.95,30.84,30.79,30.89,30.86,30.61,30.63,30.74,30.57,30.44,30.51,30.63,30.35,30.17,30.41,30.42,30.06,30.28,30.38,30.20,29.99,30.21,30.28,30.46,30.53,30.32,30.33,30.63,30.60,30.49,30.61,30.77,30.65,30.71,30.84,30.84,30.76,30.84,30.90,30.96,30.96,31.06,31.06,31.03,30.95,31.04,31.10,31.06,31.01,31.12,31.09,30.98,31.00,31.15,31.00,31.03,30.94,30.85,30.93,30.91,30.83,30.82,30.93,30.88,30.85,30.91,31.03,30.99,31.05,31.07,31.13,31.14,31.10,31.12,31.13,31.11,31.11,31.09,31.02,31.11,31.12,31.00,30.95,30.99,31.08,30.99,31.03,30.99,30.87,30.81,30.91,30.93,30.72,30.69,30.68,30.67,30.56,30.50,30.71,30.77,30.65,30.68,30.86,30.86,30.77,30.84,30.96,30.96,30.99,31.02,31.09,31.09,31.05,31.08,31.10,31.03,30.92,30.85,31.01,30.95,30.70,30.76,30.90,30.77,30.64,30.84,30.86,30.75,30.78,30.93,30.79,30.72,30.90,30.92,30.82,30.77,30.94,30.99,31.07,30.96,31.02,31.09,30.94,30.92,31.09,31.06,30.93,31.00,31.09,31.04,30.95,31.11,31.04,30.93,31.04,31.07,31.03,31.00,31.09,31.05,30.94,31.02,31.04,30.98,30.90,30.98,31.03,30.94,30.96,31.07,31.09,31.04,31.09,31.01,30.98,31.01,30.89,30.81,30.89,30.85,30.73,30.72,30.84,30.78,30.65,30.73,30.70,30.58,30.56,30.62,30.52,30.58,30.52,30.62,30.64,30.61,30.60,30.69,30.73,30.70,30.67,30.70,30.69,30.68,30.86,30.84,30.89,30.88,30.96,30.91,30.95,30.95,31.03,31.02,31.05,31.06,31.09,31.06,31.07,31.07,31.04,30.97,30.93,31.03,31.00,30.88,30.82,30.85,30.83,30.70,30.60,30.67,30.67,30.51,30.39,30.28,30.47,30.41,29.99,29.94,30.23,30.22,30.37,30.46,30.47,30.48,30.47,30.26,30.32,30.58,30.35,30.24,30.53,30.52,30.54,30.73,30.71,30.61,30.81,30.83,30.68,30.67,30.81,30.87,30.77,30.91,30.81,30.76,30.91,30.82,30.63,30.77,30.90,30.74,30.96,30.96,30.95,31.02,30.92,30.92,30.92,31.06,31.02,31.08,31.25,31.11,31.03,31.25,31.21,31.08,31.10,31.14,30.98,30.94,31.03,30.95,30.79,30.87,30.94,30.79,30.79,30.83,30.83,30.86,30.80,30.85,30.86,30.72,30.93,30.94,30.89,31.01,31.00,31.08,31.07,31.15,31.08,31.02,31.14,31.19,31.05,31.09,31.22,31.22,31.07,31.15,31.28,31.20,31.16,31.32,31.28,31.23,31.29,31.38,31.34,31.30,31.30,31.30,31.24,31.30,31.28,31.18,31.28,31.26,31.24,31.14,31.20,31.22,31.11,31.07,31.18,31.25,31.09,31.08,31.23,31.22,31.11,31.12,27.94,27.17,25.69,25.80,25.09,23.55,22.60,22.57,21.94,20.92,20.17,20.53,20.05,20.30,19.89,19.74,18.48,17.74,16.35,15.03,13.18,12.48,11.79,12.28,10.02,8.92,7.13,7.03,6.38,5.91,5.76,5.89,5.72,5.46,5.15,5.40,5.35,4.71,4.55,4.40,4.07,4.12,4.25,4.06,3.85,4.19,4.20,3.94,3.98,4.45,4.31,3.96,4.34,4.74,4.62,4.27,4.49,4.47,4.16,3.56,4.07,4.43,4.05,4.07,4.46,4.51,4.19,4.51,4.92,4.74,4.54,5.18,5.48,5.31,5.47,5.85,5.94,5.68,6.24,6.64,6.52,7.28,6.80,7.27,6.83,6.53,6.88,6.57,6.39,5.90,6.11,6.40,5.93,5.50,5.86,6.28,5.55,5.66,6.34,6.23,5.74,7.03,6.55,6.64,7.02,6.57,5.92,6.16,6.15,6.54,5.95,6.44,6.87,6.48,6.72,7.39,7.09,7.53,6.95,6.97,7.24,6.73,6.14,6.45,6.56,5.83,5.88,5.87,5.61,5.11,4.85,4.85,4.87,4.45,4.61,3.91,3.65,3.35,2.82,2.73,2.52,1.49,1.18,0.86,0.76,0.88,1.04,1.16,1.17,1.39,1.69,1.65,2.11,2.25,2.70,2.22,1.76,2.54,2.80,2.46,2.50,3.22,3.16,3.01,3.31,3.75,3.80,3.78,4.01,4.43,4.62,4.06,4.51,4.20,4.27,4.06,3.69,3.68,3.72,3.37,3.10,3.32,3.12,2.33,2.40,2.77,2.37,1.79,2.51,2.77,2.31,1.83,2.73,2.81,3.31,2.76,2.04,2.18,2.78,2.65,2.26,2.23,2.89,2.79,2.51,2.99,3.37,3.14,3.20,3.69,3.75,3.68,3.91,4.32,4.21,4.28,4.64,5.14,4.77,4.95,5.75,5.92,5.91,6.26,6.47,6.76,6.86,7.32,7.47,7.67,7.66,8.00,7.54,6.98,7.62,7.73,7.31,7.10,7.82,7.79,7.21,7.27,7.97,7.66,7.21,7.51,8.13,8.28,8.06,8.73,8.77,8.90,8.12,7.83,8.35,8.13,7.26,7.45,7.76,7.02,6.62,7.13,6.95,6.19,6.34,6.64,6.37,5.51,6.23,6.35,5.75,6.08,5.18,5.65,6.33,5.67,5.30,6.15,6.39,5.87,5.91,6.59,6.64,6.31,6.80,7.20,6.79,6.91,7.59,7.75,7.65,8.24,8.30,7.39,7.45,7.73,7.03,7.04,7.14,6.50,6.48,6.80,6.51,5.77,5.33,5.22,4.57,4.95,5.58,5.38,4.99,5.78,6.05,5.68,5.72,6.43,6.79,7.11,7.48,8.11,8.41,9.18,9.56,10.44,9.81,10.48,10.40,10.10,10.55,11.06,10.49,10.31,11.00,11.70,11.38,12.15,11.65,11.22,11.76,12.05,11.09,10.83,11.41,11.27,10.51,10.41,9.61,10.00,10.18,9.51,8.76,9.47,9.42,8.64,8.65,9.30,8.86,8.34,8.65,9.13,8.76,8.22,8.34,8.56,7.86,7.52,7.85,8.32,8.26,8.27,8.44,8.83,9.03,8.98,9.47,9.73,9.85,10.11,10.54,10.81,10.77,11.12,11.50,11.85,12.15,12.50,14.24,13.22,12.02,12.44,12.87,11.90,11.83,12.01,11.51,10.83,10.51,10.94,10.73,9.99,10.25,9.75,9.34,9.25,9.98,9.51,9.04,9.51,10.18,9.11,8.91,9.98,10.02,9.11,9.89,10.21,9.78,9.10,9.83,10.77,10.23,9.92,8.83,9.56,10.19,9.42,9.00,10.34,10.23,9.46,10.07,10.53,10.07,9.58,10.61,10.85,10.25,10.16,11.21,11.01,10.08,10.39,10.41,9.38,9.59,9.26,8.88,7.97,8.22,8.57,8.16,7.37,7.90,8.25,7.44,7.43,8.36,8.08,7.45,8.06,8.89,8.22,7.91,8.78,9.65,9.61,7.88,8.69,8.65,7.96,7.54,7.84,7.66,7.14,7.06,7.91,7.60,7.09,7.38,8.19,7.75,7.66,8.23,8.99,8.17,8.55,9.12,9.23,9.54,9.99,10.47,10.43,10.29,10.88,10.43,9.46,10.05,10.41,9.69,9.67,9.42,9.85,9.06,8.37,8.69,9.21,8.72,8.56,9.41,9.93,9.11,9.54,10.30,9.87,10.92,11.57,11.73,12.43,12.70,11.99,12.62,12.88,12.43,13.24,13.74,13.08,13.70,12.37,12.20,12.83,12.54,11.96,11.61,11.98,11.16,11.55,11.48,10.64,10.70,9.53,9.98,9.43,9.46,9.98,9.34,9.40,10.42,10.65,9.83,10.35,11.19,11.07,10.92,11.25,12.04,11.44,11.77,12.38,12.56,12.52,12.80,12.58,13.15,12.83,13.38,13.45,12.82,13.21,13.45,13.09,13.13,13.02,13.52,12.90,12.84,13.18,13.23,12.39,12.54,13.28,12.85,12.17,12.83,13.62,13.04,13.38,12.54,12.63,13.66,13.60,12.97,13.53,14.30,13.62,13.24,14.08,14.01,13.49,13.55,14.61,14.25,13.34,13.98,14.50,14.20,13.94,14.96],[30.95,30.99,31.00,30.91,30.88,30.91,30.85,30.72,30.75,30.76,30.62,30.53,30.59,30.51,30.39,30.35,29.94,30.30,30.27,30.35,30.40,30.21,30.24,30.09,30.33,30.38,30.48,30.58,30.76,30.42,30.64,30.81,30.68,30.56,30.85,30.88,30.78,30.71,30.94,30.95,30.95,30.80,30.78,30.85,30.82,30.66,30.71,30.79,30.59,30.53,30.61,30.64,30.41,30.39,30.60,30.45,30.69,30.65,30.84,30.71,30.90,30.89,30.73,30.88,30.95,30.81,30.80,30.97,30.91,30.77,30.90,31.01,30.95,30.85,31.01,31.02,30.81,30.96,31.10,30.96,30.83,30.84,30.91,30.92,30.81,30.72,30.77,30.59,30.45,30.35,30.28,30.47,30.61,30.40,30.50,30.69,30.71,30.58,30.61,30.82,30.80,30.97,30.87,30.76,30.77,30.94,30.79,30.58,30.68,30.43,30.35,30.61,30.41,30.19,30.53,30.35,29.99,30.16,30.23,29.95,29.90,30.13,30.12,29.75,30.07,30.26,29.87,30.04,30.18,30.21,30.30,30.42,30.48,30.43,30.66,30.60,30.84,30.82,30.74,30.98,30.95,31.10,31.15,31.22,31.06,31.01,31.12,31.11,31.00,31.06,31.15,31.11,30.98,31.00,30.97,30.84,30.87,30.84,30.77,30.64,30.67,30.70,30.55,30.56,30.57,30.60,30.42,30.50,30.60,30.29,30.41,30.57,30.73,30.63,30.72,30.72,30.70,30.84,30.83,30.80,30.83,30.95,30.92,30.83,30.98,31.04,30.99,31.01,31.13,31.16,31.14,31.16,31.22,31.27,31.27,31.30,31.22,31.20,31.30,31.19,31.09,31.14,31.17,31.02,30.92,30.99,30.99,30.87,30.70,30.86,30.87,30.82,30.74,30.88,30.85,30.80,30.82,30.78,30.71,30.65,30.70,30.50,30.29,30.34,30.37,30.23,29.94,29.93,29.96,29.85,30.15,30.06,30.41,30.33,30.42,30.58,30.59,30.61,30.82,30.91,30.85,30.85,30.96,31.09,30.97,30.95,31.04,31.02,30.99,30.89,30.81,30.73,30.88,30.86,30.62,30.59,30.72,30.58,30.42,30.49,30.63,30.30,30.15,30.41,30.42,30.02,30.23,30.39,30.18,29.88,30.25,30.22,30.50,30.54,30.25,30.30,30.66,30.58,30.46,30.64,30.80,30.59,30.69,30.84,30.80,30.70,30.82,30.87,30.89,30.92,31.03,31.04,30.97,30.96,31.02,31.07,31.06,31.01,31.08,31.04,30.98,30.97,31.10,30.98,31.03,30.95,30.91,30.94,30.92,30.87,30.91,30.92,30.89,30.90,30.96,31.07,31.01,31.10,31.07,31.11,31.13,31.09,31.10,31.15,31.06,31.09,31.08,30.97,31.07,31.09,30.93,30.90,30.93,31.04,30.94,30.96,30.93,30.82,30.75,30.79,30.85,30.62,30.59,30.64,30.58,30.44,30.40,30.69,30.71,30.54,30.67,30.87,30.80,30.74,30.83,30.92,30.96,30.97,30.98,31.06,31.12,31.10,31.08,31.10,31.04,30.93,30.88,31.04,30.97,30.69,30.78,30.93,30.82,30.63,30.83,30.79,30.68,30.73,30.90,30.71,30.67,30.86,30.86,30.77,30.79,30.89,30.96,31.03,30.90,30.95,31.05,30.91,30.85,31.08,31.04,30.88,30.94,31.07,31.02,30.92,31.08,31.00,30.91,31.05,31.03,31.01,31.00,31.07,31.02,30.94,31.03,30.99,30.92,30.90,30.97,30.95,30.89,31.03,31.05,31.03,30.99,31.12,31.04,31.00,30.99,30.90,30.81,30.90,30.84,30.65,30.67,30.75,30.70,30.61,30.67,30.65,30.60,30.55,30.60,30.46,30.52,30.46,30.59,30.66,30.58,30.55,30.68,30.71,30.61,30.64,30.70,30.69,30.65,30.92,30.91,30.91,30.92,31.04,30.96,30.94,30.90,31.05,31.04,31.03,31.05,31.08,31.03,31.08,31.10,31.09,30.99,30.96,31.09,31.06,30.88,30.83,30.88,30.86,30.64,30.56,30.65,30.68,30.48,30.38,30.34,30.44,30.40,29.99,29.93,30.16,30.19,30.30,30.46,30.47,30.49,30.46,30.26,30.30,30.57,30.38,30.25,30.52,30.52,30.51,30.76,30.72,30.62,30.82,30.86,30.68,30.69,30.81,30.84,30.76,30.87,30.75,30.72,30.86,30.76,30.55,30.66,30.72,30.67,30.86,30.85,30.85,30.96,30.86,30.84,30.82,31.01,30.95,31.07,31.23,31.12,31.02,31.20,31.19,31.06,31.09,31.12,30.98,30.94,30.97,30.94,30.76,30.84,30.91,30.72,30.77,30.79,30.77,30.77,30.79,30.74,30.76,30.70,30.79,30.85,30.78,30.90,30.90,31.00,31.03,31.14,31.02,30.95,31.12,31.15,31.00,31.05,31.19,31.14,31.02,31.17,31.25,31.14,31.17,31.31,31.24,31.17,31.26,31.35,31.34,31.32,31.29,31.30,31.24,31.29,31.27,31.11,31.27,31.25,31.20,31.10,31.19,31.20,31.05,31.00,31.16,31.21,30.99,31.02,31.17,31.17,31.04,31.04,27.59,26.88,25.42,25.42,24.75,23.17,22.06,21.97,21.42,20.15,19.40,19.69,19.20,19.14,18.86,18.68,17.76,16.72,15.77,14.15,12.63,12.04,11.33,11.70,9.34,8.02,6.40,6.13,5.67,5.31,4.96,5.26,5.13,4.84,4.69,4.79,4.74,4.13,4.15,4.03,3.79,3.69,3.77,3.76,3.40,3.63,3.59,3.30,3.49,3.71,3.65,3.31,3.71,3.96,3.89,3.60,3.75,3.68,3.53,3.14,3.58,3.68,3.36,3.45,3.88,3.78,3.66,4.00,4.26,4.10,4.06,4.60,4.75,4.59,4.89,5.18,5.09,5.14,5.57,5.92,5.84,6.46,6.01,6.38,5.97,5.66,6.08,5.87,5.67,5.09,5.43,5.73,5.17,4.77,5.04,5.53,4.73,4.81,5.39,5.42,4.98,6.33,5.81,5.77,6.03,5.67,5.12,5.38,5.23,5.77,5.07,5.46,6.01,5.60,5.86,6.63,6.33,6.77,6.14,6.20,6.39,5.93,5.31,5.67,5.65,4.88,5.01,5.04,4.70,4.19,4.06,4.12,4.08,3.75,3.98,3.32,3.05,2.82,2.26,2.60,2.34,1.35,1.23,1.12,0.84,0.76,0.84,1.05,1.05,1.04,1.38,1.55,1.82,1.83,2.24,1.99,1.47,2.11,2.27,1.99,2.01,2.54,2.60,2.40,2.69,3.13,3.14,3.07,3.33,3.73,3.88,3.52,3.75,3.71,3.66,3.50,3.11,3.14,3.28,2.66,2.46,2.58,2.46,1.88,1.97,2.25,1.94,1.47,1.99,2.05,1.73,1.41,2.17,2.22,2.70,2.33,1.88,1.98,2.27,2.03,1.80,2.01,2.40,2.15,2.08,2.45,2.74,2.55,2.67,3.06,3.30,2.95,3.37,3.62,3.69,3.68,3.96,4.33,4.19,4.41,4.83,5.07,4.89,5.24,5.58,5.87,5.87,6.42,6.71,6.84,6.80,7.15,6.73,6.25,6.81,6.72,6.25,6.19,6.81,6.72,6.28,6.37,6.92,6.68,6.44,6.69,6.91,7.12,6.85,7.47,7.60,7.64,7.13,6.92,7.32,7.30,6.52,6.61,6.94,6.31,5.75,6.34,6.30,5.32,5.40,5.90,5.46,4.85,5.21,5.55,4.93,5.30,4.45,5.02,5.53,4.80,4.52,5.31,5.74,5.23,5.09,5.72,5.88,5.51,5.92,6.36,6.10,5.95,6.72,6.81,6.88,7.25,7.36,6.52,6.50,6.66,6.23,6.19,6.17,5.73,5.56,5.78,5.84,5.29,4.85,4.73,4.33,4.59,4.83,4.71,4.52,5.15,5.46,4.98,5.00,5.83,6.05,6.31,6.61,7.07,7.16,7.74,8.28,8.70,8.19,8.98,9.01,8.51,9.15,9.42,8.85,8.87,9.37,9.86,9.53,10.39,9.90,9.42,9.84,10.30,9.36,9.29,9.80,9.74,8.94,8.93,8.27,8.50,8.62,8.16,7.55,8.05,8.25,7.54,7.52,7.95,7.65,7.18,7.54,7.85,7.57,7.19,7.35,7.38,6.66,6.45,6.76,7.19,7.19,7.17,7.31,7.76,7.95,7.96,8.29,8.35,8.63,8.83,9.20,9.05,9.29,9.67,9.90,10.04,10.41,10.75,12.32,11.33,10.31,10.47,10.92,10.26,10.10,10.30,9.94,9.30,8.93,9.58,9.36,8.60,8.96,8.64,8.18,8.01,8.88,8.40,7.91,8.45,9.14,7.89,7.87,9.02,9.12,7.66,8.53,9.27,8.73,8.18,9.01,9.80,9.33,8.89,8.00,8.66,9.23,8.43,8.06,9.23,9.17,8.45,8.71,9.57,9.14,8.69,9.18,9.85,9.22,9.24,10.19,9.93,9.09,9.09,9.14,8.43,8.27,7.86,8.03,7.20,7.25,7.53,7.18,6.72,6.93,7.39,6.61,6.66,7.36,7.54,6.80,6.97,7.64,7.60,7.35,7.90,8.70,8.67,7.24,7.87,7.88,7.10,6.64,7.14,6.84,6.48,6.34,7.12,6.90,6.27,6.59,7.30,6.86,6.62,7.14,7.54,7.08,7.30,8.04,8.11,8.14,8.72,9.42,9.47,9.36,9.98,9.39,8.35,9.09,9.44,8.60,8.14,8.61,8.94,8.25,7.58,7.86,8.29,7.71,7.55,8.32,8.82,8.10,8.53,9.36,9.00,9.89,10.38,10.40,11.52,11.47,10.84,11.41,11.57,10.89,11.65,12.17,11.60,12.11,11.46,10.97,11.67,11.58,10.87,11.00,11.49,10.56,10.63,10.99,9.97,9.88,8.76,9.26,8.39,9.13,9.31,8.44,8.62,9.55,9.69,8.74,9.50,10.05,9.76,9.57,10.03,10.63,10.07,10.33,10.92,11.09,11.30,11.51,11.14,11.69,11.51,12.22,11.91,11.53,11.91,12.15,11.49,11.83,11.80,12.05,11.65,11.81,12.08,11.79,11.31,11.78,12.19,11.79,11.48,12.11,12.63,12.05,12.46,11.88,12.24,12.64,12.22,12.07,12.45,12.99,12.30,11.81,12.50,12.50,12.17,12.12,12.92,12.80,11.95,12.38,13.02,12.72,12.58,13.63],[30.84,30.94,31.02,30.85,30.78,30.87,30.84,30.68,30.77,30.79,30.68,30.56,30.59,30.41,30.31,30.26,29.90,30.19,30.21,30.29,30.38,30.14,30.19,29.97,30.30,30.39,30.44,30.62,30.69,30.44,30.65,30.77,30.66,30.52,30.81,30.93,30.77,30.64,30.90,30.98,30.95,30.75,30.68,30.78,30.70,30.60,30.66,30.68,30.55,30.52,30.48,30.54,30.34,30.38,30.59,30.40,30.66,30.61,30.89,30.76,30.95,30.93,30.64,30.85,31.00,30.81,30.76,30.97,30.98,30.73,30.90,31.05,30.93,30.80,31.07,31.04,30.69,30.97,31.10,30.95,30.86,30.84,30.96,30.93,30.74,30.61,30.80,30.67,30.51,30.41,30.36,30.58,30.65,30.43,30.46,30.76,30.68,30.61,30.51,30.85,30.80,30.91,30.87,30.73,30.80,30.97,30.82,30.53,30.64,30.45,30.39,30.64,30.53,30.26,30.46,30.50,30.22,30.39,30.39,30.14,30.20,30.30,30.30,29.99,30.13,30.33,30.05,30.11,30.21,30.20,30.28,30.36,30.40,30.35,30.62,30.57,30.81,30.81,30.79,31.06,30.99,31.19,31.22,31.28,31.15,30.97,31.16,31.15,31.04,31.09,31.16,31.16,31.06,31.03,30.99,30.91,30.94,30.86,30.75,30.76,30.75,30.66,30.59,30.61,30.59,30.50,30.40,30.44,30.48,30.20,30.33,30.46,30.57,30.56,30.63,30.62,30.60,30.77,30.75,30.74,30.79,30.96,30.89,30.79,30.99,31.14,31.02,31.06,31.21,31.24,31.19,31.21,31.29,31.35,31.34,31.36,31.21,31.26,31.35,31.24,31.14,31.24,31.24,31.14,30.92,31.05,31.05,30.88,30.74,30.87,30.79,30.74,30.65,30.73,30.70,30.66,30.69,30.62,30.46,30.49,30.63,30.47,30.25,30.29,30.34,30.36,30.05,30.07,30.17,30.07,30.36,30.28,30.47,30.27,30.46,30.64,30.56,30.59,30.81,30.90,30.78,30.80,30.92,31.02,30.85,30.84,30.98,31.01,30.91,30.92,30.80,30.80,30.84,30.87,30.65,30.64,30.69,30.53,30.49,30.45,30.56,30.32,30.18,30.34,30.35,30.08,30.21,30.22,30.09,29.90,30.18,30.20,30.48,30.50,30.29,30.22,30.62,30.50,30.44,30.52,30.73,30.57,30.60,30.73,30.87,30.68,30.73,30.77,30.92,30.92,30.99,31.00,30.97,30.88,30.92,31.06,31.06,30.93,31.11,31.09,30.89,30.86,31.14,31.01,31.04,30.92,30.89,30.96,30.87,30.78,30.87,30.85,30.74,30.77,30.82,30.95,30.99,30.99,31.02,31.12,31.11,31.07,31.09,31.13,31.08,31.10,31.12,30.97,31.10,31.09,30.96,30.91,30.96,31.08,30.97,30.98,30.92,30.78,30.78,30.87,30.88,30.72,30.67,30.72,30.70,30.67,30.59,30.72,30.78,30.70,30.71,30.86,30.83,30.74,30.86,30.95,30.95,30.94,30.96,31.06,31.09,31.02,31.05,31.07,30.95,30.86,30.85,31.00,30.95,30.71,30.79,30.89,30.84,30.69,30.89,30.87,30.75,30.86,30.90,30.82,30.79,30.94,30.86,30.74,30.79,30.90,30.93,31.04,30.92,30.99,31.06,30.93,30.88,31.07,31.06,30.88,30.97,31.08,31.01,30.92,31.13,31.04,30.92,31.03,31.06,31.01,30.93,31.04,31.03,30.83,30.90,30.96,30.91,30.80,30.89,31.01,30.96,31.02,31.13,31.10,31.03,31.20,31.02,31.03,31.04,30.86,30.85,30.89,30.78,30.64,30.66,30.72,30.67,30.48,30.52,30.58,30.51,30.41,30.49,30.46,30.50,30.54,30.57,30.64,30.58,30.53,30.71,30.64,30.61,30.65,30.68,30.65,30.50,30.86,30.87,30.77,30.88,31.07,30.91,30.90,30.88,31.11,31.05,31.13,31.08,31.10,31.01,31.01,31.00,30.99,30.90,30.80,30.97,30.90,30.78,30.70,30.77,30.71,30.60,30.51,30.55,30.57,30.46,30.26,30.25,30.45,30.36,30.05,29.99,30.25,30.28,30.31,30.48,30.49,30.50,30.43,30.35,30.49,30.45,30.26,30.39,30.64,30.56,30.51,30.74,30.75,30.58,30.74,30.87,30.57,30.56,30.75,30.88,30.72,30.89,30.71,30.66,30.86,30.80,30.50,30.70,30.78,30.76,30.93,30.90,30.98,31.09,31.01,30.86,30.96,31.14,30.95,31.18,31.33,31.21,31.08,31.29,31.30,31.05,31.15,31.22,31.01,30.96,31.09,30.98,30.79,30.85,30.99,30.77,30.73,30.82,30.78,30.67,30.74,30.76,30.71,30.52,30.81,30.84,30.71,30.92,30.90,31.01,31.04,31.18,31.03,30.98,31.23,31.20,31.05,31.06,31.32,31.27,31.05,31.24,31.37,31.29,31.21,31.41,31.36,31.27,31.37,31.45,31.43,31.43,31.41,31.41,31.32,31.39,31.33,31.24,31.37,31.33,31.28,31.17,31.31,31.31,31.15,31.06,31.25,31.28,31.10,31.10,31.27,31.26,31.08,31.17,27.37,26.80,25.56,25.44,24.74,23.32,22.49,22.16,21.64,20.55,19.76,20.01,19.55,19.43,18.84,19.02,18.22,17.11,15.99,14.60,12.90,12.05,11.22,11.57,8.88,7.47,6.01,5.72,5.13,4.75,4.78,4.92,4.64,4.65,4.33,4.41,4.22,4.04,3.83,3.72,3.41,3.49,3.81,3.52,3.24,3.59,3.75,3.32,3.26,3.73,3.75,3.21,3.51,3.96,3.95,3.53,3.70,3.63,3.39,3.13,3.38,3.64,3.38,3.31,3.64,3.86,3.47,3.60,4.01,4.09,3.90,4.27,4.52,4.45,4.55,4.71,4.71,4.70,5.12,5.43,5.32,6.09,5.50,5.99,5.50,5.13,5.56,5.25,5.13,4.90,5.02,5.18,4.91,4.77,4.90,4.98,4.51,4.74,5.12,4.95,4.55,5.85,5.49,5.30,5.73,5.35,4.77,4.99,5.20,5.42,4.79,5.23,5.52,5.15,5.34,6.03,5.76,6.20,5.45,5.66,5.90,5.54,4.94,5.26,5.22,4.77,4.73,4.86,4.58,4.04,3.94,3.91,3.91,3.64,3.91,3.25,3.24,3.10,2.46,2.76,2.56,1.56,1.20,1.21,1.07,0.81,0.76,0.85,1.00,0.97,1.05,1.25,1.65,1.57,2.07,1.99,1.43,2.08,2.35,1.97,1.96,2.61,2.67,2.42,2.71,3.15,3.04,3.08,3.18,3.60,3.70,3.35,3.40,3.41,3.41,3.21,3.05,3.06,3.00,2.57,2.43,2.41,2.29,1.82,1.80,1.81,1.77,1.27,1.74,1.89,1.61,1.20,1.95,2.03,2.50,2.19,1.72,1.97,2.18,1.87,1.71,1.93,2.22,1.97,1.98,2.35,2.55,2.23,2.56,3.08,3.12,3.08,3.30,3.40,3.32,3.49,3.78,4.05,3.81,4.14,4.45,4.66,4.76,5.05,5.36,5.59,5.67,6.14,6.30,6.48,6.37,6.90,6.36,6.07,6.56,6.44,6.09,5.83,6.70,6.37,6.00,6.13,6.55,6.33,6.07,6.50,6.68,6.94,6.57,7.31,7.40,7.42,6.83,6.58,7.08,6.98,6.25,6.40,6.69,5.86,5.32,6.09,5.94,5.16,5.21,5.69,5.31,4.53,5.22,5.05,4.69,5.01,4.26,4.98,5.26,4.86,4.42,5.11,5.46,5.04,4.91,5.50,5.68,5.46,5.78,6.22,5.91,5.83,6.42,6.59,6.48,6.93,7.01,6.26,6.16,6.43,6.18,6.23,6.24,5.74,5.50,5.90,5.98,5.21,4.72,4.70,4.44,4.72,5.04,4.56,4.46,5.19,5.44,4.71,4.78,5.69,5.90,6.07,6.39,6.82,6.88,7.48,7.76,8.18,7.95,8.60,8.48,8.27,8.59,8.98,8.41,8.33,8.84,9.49,9.01,9.95,9.45,8.91,9.24,9.76,8.92,8.96,9.31,9.17,8.42,8.47,7.69,7.94,8.38,7.71,7.22,7.77,7.76,7.27,7.23,7.55,7.34,6.79,7.17,7.42,7.28,6.81,7.02,7.16,6.45,6.27,6.50,6.99,6.92,7.06,7.05,7.31,7.49,7.56,7.82,8.00,7.98,8.29,8.68,8.89,8.74,9.10,9.18,9.44,9.73,10.07,11.70,10.78,9.72,9.93,10.26,9.40,9.70,9.71,9.27,8.83,8.63,8.96,8.81,8.10,8.44,8.16,7.83,7.58,8.29,8.00,7.50,8.02,8.70,7.78,7.55,8.69,8.78,7.84,8.17,8.88,8.72,8.00,8.89,9.55,9.19,8.68,7.85,8.59,8.94,8.58,7.93,9.10,9.04,8.47,8.49,9.41,8.99,8.41,9.16,9.49,9.13,9.04,10.03,9.83,8.99,8.87,9.01,8.25,8.28,8.05,7.94,6.93,7.30,7.48,7.01,6.54,6.86,7.18,6.58,6.54,7.27,7.38,6.61,6.89,7.63,7.47,7.32,7.82,8.34,8.29,7.02,7.57,7.57,7.00,6.49,6.90,6.78,6.31,6.24,7.07,6.62,6.43,6.53,7.32,6.97,6.35,7.27,7.76,7.16,7.12,8.19,8.06,7.90,8.50,9.25,9.25,9.17,9.78,9.32,8.28,8.90,9.49,8.43,8.04,8.26,8.70,7.98,7.35,7.48,8.15,7.76,7.26,8.07,8.44,7.96,8.27,8.93,8.81,9.58,10.19,10.33,11.15,11.01,10.69,11.27,11.40,11.30,11.75,12.29,11.82,12.33,11.46,11.32,11.98,11.63,10.77,11.01,11.49,10.77,11.11,11.07,10.10,10.11,9.79,9.50,9.02,9.50,9.35,8.67,9.02,9.50,9.63,8.81,9.31,9.98,10.00,9.70,9.82,10.67,10.21,10.22,10.83,10.92,11.07,11.41,11.17,11.78,11.50,12.10,11.95,11.51,11.93,12.01,11.57,11.81,11.94,12.16,11.56,11.59,12.10,12.09,11.47,11.56,12.33,11.79,11.29,12.02,12.75,12.29,12.59,12.04,12.11,12.72,12.64,12.19,12.39,13.12,12.44,12.10,12.54,12.77,12.34,12.36,13.08,12.89,12.23,12.76,13.31,13.07,12.95,13.55],[30.88,30.94,30.94,30.86,30.80,30.86,30.78,30.63,30.70,30.69,30.58,30.47,30.52,30.34,30.21,30.22,29.78,30.08,30.20,30.21,30.35,30.15,30.19,29.96,30.32,30.34,30.50,30.66,30.80,30.51,30.73,30.86,30.74,30.65,30.88,30.95,30.85,30.77,30.95,31.00,30.96,30.82,30.76,30.83,30.77,30.66,30.67,30.72,30.58,30.52,30.57,30.60,30.41,30.41,30.59,30.48,30.69,30.65,30.88,30.77,30.94,30.94,30.72,30.88,30.99,30.82,30.80,30.98,30.98,30.78,30.93,31.05,30.96,30.91,31.05,31.04,30.79,31.00,31.12,30.99,30.88,30.88,30.94,30.94,30.76,30.75,30.78,30.65,30.49,30.44,30.33,30.55,30.66,30.46,30.46,30.73,30.75,30.63,30.65,30.85,30.85,30.98,30.91,30.78,30.82,30.94,30.82,30.57,30.63,30.48,30.31,30.67,30.46,30.33,30.59,30.48,30.18,30.33,30.39,30.02,30.03,30.25,30.23,29.86,30.14,30.24,29.93,30.02,30.16,30.17,30.32,30.47,30.49,30.46,30.68,30.65,30.85,30.84,30.80,31.02,31.01,31.15,31.20,31.26,31.15,30.98,31.21,31.17,31.07,31.15,31.19,31.14,31.06,31.08,31.00,30.93,31.00,30.92,30.82,30.83,30.85,30.72,30.74,30.69,30.65,30.59,30.55,30.49,30.60,30.27,30.43,30.57,30.71,30.60,30.70,30.74,30.70,30.81,30.84,30.80,30.90,30.97,30.93,30.94,31.07,31.11,31.05,31.12,31.24,31.24,31.18,31.24,31.28,31.32,31.32,31.36,31.29,31.26,31.35,31.28,31.18,31.16,31.18,31.10,30.97,31.00,31.01,30.90,30.75,30.84,30.86,30.79,30.68,30.87,30.84,30.76,30.82,30.79,30.69,30.62,30.68,30.51,30.33,30.29,30.31,30.24,29.96,29.93,29.97,29.81,30.18,30.08,30.35,30.31,30.33,30.48,30.55,30.57,30.70,30.83,30.76,30.79,30.92,31.07,30.91,30.93,31.02,30.99,30.92,30.88,30.76,30.70,30.82,30.79,30.53,30.55,30.69,30.51,30.38,30.46,30.60,30.29,30.13,30.44,30.41,30.03,30.27,30.35,30.16,29.94,30.21,30.23,30.49,30.54,30.33,30.30,30.63,30.61,30.48,30.60,30.76,30.62,30.66,30.83,30.86,30.72,30.82,30.85,30.93,30.93,31.01,31.02,30.99,30.93,30.99,31.07,31.07,30.99,31.10,31.10,30.97,30.96,31.14,31.02,31.06,30.97,30.87,30.96,30.95,30.84,30.87,30.95,30.88,30.84,30.92,31.01,31.01,31.04,31.06,31.12,31.13,31.08,31.10,31.10,31.07,31.07,31.09,30.93,31.06,31.08,30.90,30.86,30.93,31.04,30.91,30.95,30.90,30.80,30.73,30.80,30.83,30.65,30.60,30.56,30.49,30.48,30.38,30.59,30.67,30.59,30.57,30.76,30.78,30.73,30.78,30.90,30.93,30.96,30.99,31.07,31.09,31.06,31.10,31.09,31.00,30.90,30.83,31.01,30.94,30.66,30.75,30.89,30.73,30.59,30.83,30.82,30.68,30.75,30.89,30.74,30.68,30.86,30.87,30.78,30.72,30.87,30.90,31.01,30.90,30.95,31.05,30.91,30.86,31.04,31.03,30.89,30.94,31.06,30.98,30.90,31.08,31.00,30.92,31.04,31.06,31.00,31.00,31.11,31.07,30.92,31.00,31.05,31.00,30.90,30.98,31.07,30.97,31.00,31.12,31.15,31.08,31.13,31.05,31.04,31.06,30.92,30.91,30.97,30.93,30.79,30.79,30.89,30.80,30.66,30.77,30.75,30.62,30.59,30.67,30.54,30.62,30.59,30.68,30.71,30.67,30.66,30.77,30.74,30.76,30.73,30.82,30.75,30.72,30.86,30.89,30.93,30.88,30.98,30.93,31.01,30.97,31.05,31.05,31.07,31.08,31.09,31.07,31.07,31.06,31.05,31.00,30.93,31.05,31.03,30.92,30.85,30.87,30.85,30.75,30.67,30.71,30.67,30.56,30.46,30.34,30.49,30.42,30.04,29.97,30.27,30.24,30.41,30.51,30.50,30.54,30.49,30.31,30.38,30.58,30.44,30.22,30.47,30.43,30.49,30.67,30.68,30.62,30.81,30.85,30.69,30.72,30.83,30.87,30.78,30.92,30.81,30.72,30.89,30.81,30.63,30.77,30.88,30.77,30.97,30.95,30.99,31.07,31.00,30.94,30.92,31.07,31.03,31.11,31.27,31.14,31.04,31.26,31.25,31.09,31.10,31.18,31.01,31.00,31.03,30.99,30.84,30.93,31.00,30.85,30.86,30.87,30.89,30.89,30.85,30.89,30.86,30.78,30.93,30.94,30.85,30.98,30.98,31.06,31.06,31.17,31.12,31.00,31.16,31.21,31.08,31.09,31.27,31.26,31.06,31.17,31.34,31.22,31.16,31.36,31.32,31.24,31.32,31.41,31.37,31.36,31.35,31.34,31.28,31.34,31.30,31.16,31.31,31.29,31.26,31.12,31.24,31.25,31.11,31.10,31.21,31.27,31.08,31.11,31.23,31.22,31.08,31.11,27.76,27.13,25.51,25.61,24.96,23.06,22.13,22.16,21.50,20.29,19.57,19.78,19.44,19.54,19.05,18.95,17.80,16.87,15.49,14.17,12.42,11.86,11.10,11.49,9.18,7.85,6.18,5.89,5.28,4.93,4.76,4.87,4.78,4.56,4.37,4.55,4.40,4.04,3.98,3.82,3.55,3.60,3.78,3.48,3.34,3.65,3.69,3.22,3.39,3.79,3.75,3.30,3.89,4.14,4.04,3.83,3.99,3.85,3.46,3.09,3.38,3.80,3.51,3.35,3.76,3.91,3.51,3.81,4.13,4.11,3.90,4.26,4.56,4.36,4.63,4.87,4.86,4.75,5.20,5.54,5.44,5.95,5.57,5.90,5.53,5.30,5.64,5.36,5.24,4.99,5.15,5.27,4.93,4.80,4.95,5.16,4.64,4.91,5.43,5.33,4.80,6.17,5.83,5.52,6.07,5.78,5.20,5.35,5.32,5.78,5.13,5.52,5.92,5.62,5.74,6.30,6.13,6.40,5.78,6.01,6.18,5.67,5.21,5.56,5.70,5.10,5.17,5.18,4.96,4.61,4.28,4.40,4.39,4.08,4.27,3.52,3.37,3.42,2.66,2.88,2.61,1.65,1.33,1.24,1.17,1.02,0.80,0.76,0.87,0.99,1.16,1.12,1.57,1.74,2.15,1.80,1.57,2.13,2.52,2.09,2.22,2.68,2.85,2.61,3.02,3.22,3.28,3.31,3.56,3.92,4.08,3.56,3.87,3.66,3.68,3.62,3.15,3.17,3.28,3.02,2.67,2.82,2.69,2.24,2.05,2.29,2.02,1.68,1.98,2.15,1.80,1.43,2.11,2.18,2.74,2.45,1.76,2.13,2.45,2.16,2.00,2.20,2.68,2.35,2.32,2.86,3.06,2.96,3.10,3.38,3.31,3.28,3.57,4.00,3.92,3.87,4.33,4.76,4.35,4.64,5.15,5.36,5.35,5.74,5.95,6.14,6.19,6.59,6.74,6.98,6.91,7.32,6.96,6.40,7.03,7.17,6.60,6.42,7.24,7.15,6.61,6.69,7.38,7.01,6.59,6.96,7.39,7.46,7.35,7.90,8.00,7.95,7.36,7.10,7.70,7.35,6.57,6.85,7.13,6.30,5.90,6.50,6.21,5.43,5.68,5.93,5.58,5.01,5.68,5.63,5.09,5.33,4.50,4.98,5.41,5.13,4.76,5.31,5.60,5.25,5.15,5.74,5.88,5.49,6.10,6.39,6.09,6.11,6.75,6.96,6.85,7.32,7.45,6.76,6.79,6.86,6.34,6.41,6.43,5.96,5.78,6.07,6.06,5.39,4.90,4.74,4.18,4.70,5.09,4.88,4.50,5.26,5.38,5.20,5.25,5.84,6.07,6.42,6.80,7.17,7.52,8.21,8.45,9.28,8.74,9.55,9.37,9.03,9.62,9.99,9.40,9.32,9.99,10.70,10.24,11.16,10.52,10.11,10.69,10.86,9.93,9.83,10.34,10.20,9.31,9.28,8.52,8.87,9.22,8.60,7.90,8.58,8.69,7.91,7.85,8.48,8.14,7.63,7.99,8.27,8.01,7.39,7.47,7.80,7.11,6.78,7.10,7.63,7.62,7.49,7.79,8.09,8.24,8.08,8.46,8.95,8.90,9.05,9.58,9.79,9.69,10.01,10.47,10.77,10.92,11.32,13.18,12.15,10.85,11.29,11.70,10.76,10.67,10.85,10.42,9.80,9.51,9.96,9.68,9.08,9.29,8.89,8.52,8.39,9.05,8.79,8.25,8.71,9.37,8.26,8.10,9.19,9.13,8.24,9.03,9.27,8.98,8.41,9.06,9.76,9.61,9.14,8.28,9.25,9.56,8.76,8.31,9.70,9.44,8.60,9.14,9.74,9.24,8.95,9.64,9.98,9.60,9.40,10.26,10.21,9.26,9.82,9.96,9.14,9.03,8.59,8.72,7.68,7.61,8.02,7.78,7.04,7.30,7.64,7.13,6.89,7.59,7.65,7.07,7.36,8.15,7.59,7.26,8.01,8.81,8.63,7.16,7.95,7.96,7.27,6.88,7.30,7.11,6.62,6.55,7.37,7.10,6.61,6.67,7.50,7.37,6.85,7.45,8.24,7.42,7.87,8.52,8.62,8.74,9.16,9.52,9.56,9.49,10.06,9.60,8.63,9.25,9.61,9.07,8.90,8.67,9.10,8.51,7.74,7.94,8.64,7.95,7.83,8.73,9.34,8.35,8.72,9.59,9.22,10.08,10.61,10.88,11.64,11.78,11.05,11.91,11.93,11.59,12.54,12.87,12.51,13.08,12.13,12.06,12.55,12.31,11.74,11.60,11.87,11.05,11.29,11.42,10.47,10.56,9.90,9.84,9.09,9.67,9.91,9.16,9.28,10.29,10.46,10.09,10.40,10.87,10.50,10.30,10.62,11.50,10.71,10.81,11.47,11.87,11.62,12.19,11.75,12.40,11.96,12.79,12.67,12.24,12.55,12.88,12.39,12.80,12.50,12.87,12.64,12.61,12.71,12.84,12.17,12.15,12.80,12.51,12.00,12.33,13.21,12.59,12.98,12.38,12.46,13.31,13.21,12.71,13.08,13.82,13.07,12.77,13.31,13.45,13.25,12.89,13.83,13.70,12.78,13.26,13.96,13.47,13.33,14.11],[30.91,30.98,30.99,30.89,30.83,30.92,30.81,30.62,30.63,30.72,30.51,30.43,30.43,30.35,30.19,30.16,29.76,30.18,30.27,30.27,30.40,30.26,30.30,30.08,30.40,30.43,30.51,30.65,30.78,30.46,30.62,30.85,30.69,30.58,30.85,30.89,30.80,30.72,30.95,30.97,30.96,30.80,30.77,30.83,30.81,30.64,30.67,30.74,30.59,30.51,30.60,30.59,30.42,30.38,30.58,30.43,30.68,30.64,30.80,30.62,30.88,30.87,30.64,30.81,30.94,30.77,30.77,30.93,30.93,30.72,30.87,31.00,30.93,30.84,31.01,31.00,30.76,30.94,31.11,30.98,30.86,30.89,30.92,30.95,30.80,30.71,30.80,30.59,30.43,30.33,30.26,30.46,30.60,30.35,30.45,30.69,30.70,30.57,30.65,30.79,30.76,30.97,30.84,30.75,30.72,30.92,30.77,30.56,30.63,30.45,30.35,30.62,30.43,30.23,30.58,30.36,30.03,30.17,30.25,29.93,29.94,30.14,30.13,29.82,30.05,30.20,29.82,30.02,30.14,30.19,30.27,30.40,30.44,30.37,30.65,30.58,30.76,30.72,30.70,30.89,30.95,31.07,31.14,31.20,31.05,30.87,31.11,31.12,30.97,31.03,31.14,31.07,31.00,31.02,30.90,30.83,30.84,30.83,30.77,30.69,30.69,30.69,30.56,30.56,30.63,30.58,30.45,30.45,30.58,30.27,30.39,30.55,30.69,30.62,30.70,30.70,30.71,30.84,30.83,30.80,30.86,30.92,30.86,30.79,30.95,31.07,30.97,30.99,31.18,31.16,31.11,31.14,31.23,31.26,31.29,31.30,31.21,31.18,31.29,31.18,31.05,31.09,31.11,30.99,30.86,30.94,30.93,30.85,30.65,30.82,30.80,30.82,30.67,30.88,30.83,30.77,30.84,30.75,30.68,30.59,30.69,30.44,30.23,30.30,30.28,30.16,29.88,29.88,29.86,29.70,30.11,30.00,30.33,30.24,30.35,30.39,30.54,30.58,30.73,30.84,30.77,30.81,30.93,31.05,30.91,30.93,31.01,31.02,30.95,30.90,30.82,30.73,30.84,30.83,30.61,30.58,30.72,30.58,30.43,30.52,30.61,30.29,30.16,30.39,30.37,29.97,30.25,30.34,30.14,29.79,30.25,30.21,30.50,30.56,30.24,30.23,30.66,30.58,30.45,30.61,30.77,30.62,30.69,30.83,30.80,30.73,30.81,30.84,30.91,30.92,31.02,31.05,31.01,30.95,31.01,31.08,31.06,30.99,31.08,31.07,30.95,30.96,31.12,31.01,31.00,30.93,30.90,30.95,30.93,30.85,30.89,30.89,30.88,30.87,30.95,31.04,31.00,31.06,31.06,31.11,31.11,31.11,31.11,31.15,31.06,31.09,31.09,30.93,31.07,31.10,30.95,30.91,30.94,31.06,30.95,30.94,30.90,30.74,30.69,30.71,30.86,30.62,30.50,30.51,30.46,30.40,30.33,30.57,30.59,30.52,30.64,30.91,30.84,30.74,30.85,30.92,30.92,30.93,30.96,31.03,31.09,31.09,31.08,31.06,31.05,30.88,30.86,30.98,30.91,30.62,30.76,30.88,30.76,30.60,30.80,30.82,30.69,30.74,30.88,30.65,30.60,30.81,30.83,30.70,30.69,30.81,30.88,30.96,30.83,30.93,31.01,30.86,30.83,31.08,31.04,30.89,30.94,31.06,30.99,30.89,31.07,30.99,30.86,31.00,31.04,30.98,31.00,31.10,31.06,30.96,31.02,31.03,30.99,30.90,30.93,31.02,30.93,30.96,31.06,31.06,31.02,31.10,30.98,31.00,31.02,30.88,30.81,30.91,30.79,30.72,30.71,30.85,30.78,30.68,30.75,30.69,30.59,30.58,30.60,30.42,30.56,30.48,30.66,30.65,30.63,30.63,30.70,30.71,30.72,30.72,30.71,30.75,30.70,30.90,30.87,30.93,30.93,30.97,30.94,30.94,30.89,31.02,31.03,31.03,31.07,31.10,31.09,31.07,31.08,31.09,31.00,30.98,31.06,31.06,30.94,30.86,30.86,30.87,30.73,30.64,30.69,30.70,30.54,30.45,30.36,30.45,30.40,30.03,29.92,30.14,30.17,30.27,30.42,30.52,30.47,30.47,30.29,30.30,30.57,30.37,30.16,30.49,30.44,30.46,30.69,30.66,30.63,30.79,30.80,30.66,30.70,30.82,30.83,30.76,30.86,30.75,30.69,30.85,30.76,30.53,30.67,30.81,30.70,30.91,30.92,30.92,30.98,30.90,30.96,30.87,30.99,31.01,31.00,31.18,31.08,31.00,31.16,31.15,31.05,31.09,31.10,30.98,30.95,30.95,30.91,30.75,30.85,30.93,30.75,30.81,30.86,30.84,30.88,30.85,30.87,30.86,30.71,30.93,30.96,30.86,30.98,30.98,31.09,31.08,31.16,31.09,31.03,31.15,31.18,31.04,31.06,31.21,31.16,31.05,31.14,31.23,31.12,31.13,31.26,31.22,31.18,31.23,31.33,31.29,31.29,31.28,31.26,31.18,31.27,31.22,31.11,31.26,31.23,31.17,31.08,31.19,31.19,31.06,31.05,31.17,31.21,31.04,31.07,31.20,31.19,31.11,31.09,27.43,26.90,25.36,25.28,24.60,23.26,22.03,21.81,21.43,20.32,19.44,19.78,19.39,19.21,18.88,18.90,17.84,16.69,15.46,13.87,12.39,11.63,11.11,11.39,9.21,7.61,6.04,5.71,5.14,4.80,4.60,4.78,4.62,4.34,4.31,4.40,4.34,3.81,3.92,3.93,3.58,3.57,3.64,3.62,3.25,3.70,3.66,3.16,3.40,3.74,3.71,3.30,3.77,3.92,3.86,3.81,3.89,3.69,3.35,2.96,3.20,3.65,3.35,3.03,3.68,3.77,3.65,3.79,4.00,3.92,3.93,4.40,4.48,4.32,4.67,4.74,4.56,4.75,5.14,5.42,5.36,5.96,5.52,5.93,5.47,5.04,5.47,5.26,5.15,4.80,5.01,5.17,4.81,4.60,4.71,5.08,4.50,4.74,5.24,5.26,4.88,6.30,5.82,5.64,6.03,5.69,5.20,5.33,5.13,5.69,4.97,5.40,5.86,5.53,5.71,6.36,6.06,6.35,5.76,5.85,6.05,5.71,5.08,5.43,5.61,4.96,4.91,5.03,4.74,4.37,4.25,4.32,4.38,4.05,4.21,3.63,3.32,3.22,2.98,3.02,2.69,1.76,1.54,1.44,1.16,1.09,1.00,0.82,0.76,0.83,1.10,1.14,1.37,1.47,1.90,1.64,1.28,2.08,2.29,2.10,2.09,2.58,2.52,2.68,2.82,3.16,3.11,3.30,3.65,3.83,3.93,3.68,3.73,3.68,3.64,3.51,3.27,3.24,3.20,2.95,2.57,2.73,2.72,1.97,1.96,2.28,2.17,1.61,1.97,2.25,1.99,1.67,2.33,2.47,2.93,2.66,1.98,2.28,2.66,2.33,2.10,2.29,2.79,2.44,2.30,2.93,3.19,2.80,3.06,3.55,3.43,3.46,3.71,3.80,3.74,3.89,4.15,4.38,4.15,4.42,5.02,5.08,4.90,5.41,5.82,5.88,5.88,6.39,6.51,6.60,6.59,6.93,6.49,5.91,6.57,6.63,6.14,5.95,6.74,6.70,6.05,6.24,6.91,6.68,6.36,6.64,7.02,7.07,6.88,7.38,7.53,7.52,7.00,6.79,7.17,7.07,6.20,6.45,6.67,5.91,5.38,6.19,5.85,4.97,5.15,5.71,5.17,4.62,5.17,5.33,4.78,5.00,4.24,4.88,5.10,4.61,4.28,4.83,5.38,4.98,4.74,5.30,5.52,5.15,5.60,6.03,5.79,5.67,6.38,6.62,6.74,7.07,7.12,6.44,6.51,6.54,6.21,6.25,6.10,5.69,5.48,5.64,5.79,5.07,4.91,4.66,4.29,4.54,4.76,4.60,4.40,5.04,5.20,4.91,5.00,5.75,5.97,6.38,6.56,7.02,7.27,7.82,8.14,8.63,8.31,8.93,8.92,8.59,9.05,9.26,8.84,8.78,9.37,9.85,9.54,10.24,9.80,9.53,10.05,10.16,9.53,9.49,9.80,9.61,8.76,8.87,8.06,8.33,8.74,8.11,7.39,8.06,8.20,7.47,7.57,7.97,7.74,7.24,7.56,7.86,7.72,7.06,7.43,7.56,6.76,6.31,6.75,7.38,7.24,7.19,7.39,7.77,7.78,7.84,8.21,8.32,8.56,8.72,9.06,9.26,9.19,9.50,9.97,10.21,10.31,10.59,12.05,11.22,10.23,10.60,10.77,10.20,10.10,10.15,9.71,9.30,9.09,9.39,9.23,8.71,8.95,8.55,8.18,8.17,8.88,8.46,7.91,8.52,9.10,8.04,7.88,9.03,9.02,8.07,8.76,9.23,8.92,8.20,8.95,9.77,9.37,8.92,7.97,8.87,9.31,8.41,8.13,9.35,9.24,8.46,8.78,9.58,9.07,8.51,9.20,9.82,9.11,9.10,10.12,9.89,8.86,9.04,9.35,8.26,8.34,8.19,8.01,7.04,7.31,7.60,7.18,6.66,7.07,7.34,6.76,6.72,7.47,7.40,6.87,7.06,7.87,7.50,7.21,7.84,8.67,8.47,7.17,7.81,7.69,6.98,6.58,7.07,6.73,6.32,6.31,6.95,6.75,6.15,6.52,7.14,6.72,6.64,7.14,7.68,7.05,7.32,8.03,7.93,8.07,8.70,9.18,9.38,9.21,9.81,9.32,8.21,8.90,9.25,8.68,8.27,8.35,8.62,7.90,7.41,7.59,8.11,7.57,7.50,8.21,8.90,8.13,8.50,9.18,8.91,9.77,10.36,10.35,11.34,11.29,10.74,11.47,11.55,11.04,11.80,12.61,11.85,12.59,11.62,11.28,12.03,11.89,11.58,11.42,11.74,10.77,11.00,11.32,10.02,9.95,9.13,9.49,8.54,9.11,9.35,8.54,8.73,9.82,9.97,9.52,9.78,10.13,9.92,9.73,10.15,10.98,10.31,10.36,11.16,11.40,11.24,11.63,11.38,11.83,11.57,12.28,12.37,11.89,12.22,12.42,11.95,12.40,12.09,12.49,12.25,12.28,12.34,12.31,11.91,12.06,12.55,12.18,11.83,12.35,13.00,12.42,12.88,12.18,12.41,13.08,12.72,12.70,12.81,13.44,12.77,12.28,13.02,13.04,12.64,12.51,13.39,13.15,12.30,13.00,13.48,13.17,13.18,13.76],[30.85,30.89,30.92,30.84,30.81,30.82,30.76,30.61,30.63,30.62,30.46,30.40,30.39,30.32,30.18,30.13,29.71,30.09,30.13,30.11,30.27,30.05,30.08,29.88,30.15,30.15,30.23,30.42,30.61,30.24,30.51,30.66,30.52,30.40,30.68,30.74,30.60,30.56,30.82,30.88,30.90,30.71,30.64,30.79,30.72,30.61,30.63,30.69,30.55,30.50,30.53,30.54,30.34,30.31,30.53,30.37,30.58,30.55,30.77,30.65,30.86,30.84,30.60,30.79,30.92,30.73,30.71,30.92,30.89,30.64,30.83,30.98,30.87,30.71,30.91,30.93,30.66,30.83,30.99,30.87,30.69,30.74,30.85,30.88,30.70,30.60,30.69,30.48,30.28,30.23,30.12,30.37,30.52,30.29,30.38,30.62,30.64,30.51,30.54,30.78,30.76,30.95,30.85,30.74,30.75,30.92,30.76,30.51,30.65,30.41,30.26,30.58,30.41,30.17,30.47,30.32,29.93,30.11,30.15,29.77,29.82,30.07,30.02,29.67,30.03,30.16,29.73,29.97,30.11,30.12,30.21,30.35,30.32,30.30,30.54,30.46,30.74,30.70,30.70,30.90,30.92,31.08,31.12,31.20,31.04,30.90,31.07,31.11,30.97,31.04,31.07,31.06,30.93,30.89,30.84,30.82,30.80,30.72,30.68,30.65,30.65,30.65,30.54,30.54,30.55,30.51,30.39,30.44,30.50,30.17,30.30,30.48,30.64,30.52,30.60,30.61,30.64,30.76,30.75,30.74,30.74,30.83,30.81,30.79,30.92,30.96,30.92,30.95,31.09,31.12,31.07,31.08,31.19,31.23,31.26,31.26,31.16,31.17,31.25,31.11,30.98,31.07,31.10,30.95,30.80,30.96,30.91,30.78,30.68,30.84,30.81,30.76,30.71,30.81,30.74,30.71,30.74,30.65,30.62,30.52,30.58,30.37,30.13,30.21,30.23,30.08,29.77,29.81,29.89,29.69,30.04,29.96,30.30,30.11,30.26,30.44,30.47,30.44,30.64,30.80,30.72,30.71,30.85,30.97,30.83,30.81,30.91,30.92,30.85,30.77,30.68,30.59,30.76,30.73,30.45,30.45,30.61,30.41,30.29,30.34,30.46,30.12,30.02,30.27,30.25,29.86,30.12,30.21,29.99,29.76,30.17,30.13,30.47,30.48,30.13,30.15,30.57,30.47,30.34,30.51,30.66,30.42,30.55,30.70,30.67,30.57,30.66,30.71,30.77,30.78,30.92,30.92,30.87,30.82,30.90,30.98,30.98,30.90,30.98,30.98,30.87,30.83,31.02,30.91,30.95,30.86,30.84,30.90,30.82,30.76,30.87,30.86,30.78,30.78,30.89,30.95,30.94,30.97,30.97,31.02,31.04,30.99,31.00,31.07,30.96,31.00,30.99,30.86,30.96,31.01,30.87,30.75,30.84,30.97,30.87,30.88,30.83,30.67,30.65,30.63,30.70,30.54,30.43,30.42,30.41,30.30,30.25,30.49,30.56,30.51,30.53,30.78,30.65,30.60,30.70,30.81,30.81,30.87,30.84,30.95,31.03,31.01,31.00,30.99,30.96,30.82,30.78,30.94,30.88,30.61,30.63,30.80,30.69,30.54,30.77,30.72,30.64,30.70,30.79,30.68,30.60,30.84,30.78,30.68,30.69,30.81,30.88,30.92,30.77,30.84,30.96,30.87,30.73,30.99,30.96,30.79,30.83,31.00,30.95,30.84,30.97,30.92,30.84,30.94,30.94,30.93,30.91,30.96,30.94,30.84,30.92,30.90,30.86,30.83,30.77,30.85,30.85,30.97,30.98,30.95,30.91,31.08,30.90,30.90,30.94,30.84,30.74,30.82,30.77,30.62,30.64,30.76,30.64,30.55,30.58,30.58,30.49,30.42,30.46,30.37,30.45,30.44,30.58,30.60,30.54,30.54,30.68,30.66,30.59,30.62,30.67,30.64,30.57,30.85,30.86,30.85,30.79,30.96,30.90,30.84,30.78,30.97,30.96,30.92,30.94,30.96,30.98,31.00,30.99,30.99,30.91,30.89,31.01,30.97,30.85,30.78,30.75,30.78,30.65,30.54,30.52,30.62,30.49,30.27,30.18,30.39,30.33,29.85,29.86,30.09,29.99,30.17,30.40,30.31,30.41,30.40,30.10,30.23,30.43,30.21,30.05,30.42,30.39,30.34,30.62,30.61,30.49,30.74,30.74,30.53,30.63,30.74,30.77,30.66,30.80,30.64,30.61,30.79,30.72,30.41,30.57,30.63,30.58,30.81,30.82,30.85,30.92,30.87,30.82,30.82,30.94,30.85,30.98,31.16,31.06,30.97,31.07,31.11,30.93,31.01,31.05,30.92,30.88,30.93,30.85,30.70,30.78,30.88,30.65,30.71,30.78,30.77,30.74,30.76,30.77,30.73,30.58,30.79,30.82,30.66,30.85,30.83,30.98,30.98,31.11,30.99,30.93,31.11,31.11,30.97,30.97,31.15,31.10,30.96,31.08,31.25,31.08,31.08,31.24,31.22,31.04,31.15,31.31,31.28,31.29,31.24,31.23,31.17,31.20,31.16,31.02,31.22,31.18,31.13,30.98,31.14,31.16,30.98,30.96,31.13,31.18,30.94,31.00,31.15,31.11,30.93,31.00,27.22,26.70,25.16,25.17,24.50,22.94,21.86,21.54,21.25,20.11,19.10,19.38,19.04,18.84,18.31,18.56,17.72,16.56,15.79,13.87,12.82,11.75,11.11,11.37,9.07,7.43,5.90,5.35,4.83,4.47,4.30,4.47,4.40,4.12,3.92,4.26,4.15,3.71,3.65,3.61,3.27,3.46,3.53,3.44,3.04,3.52,3.50,3.01,3.12,3.47,3.50,3.16,3.40,3.72,3.63,3.46,3.71,3.47,3.16,2.61,3.08,3.50,3.15,3.07,3.42,3.53,3.30,3.52,3.77,3.61,3.67,3.92,4.02,3.99,4.18,4.38,4.28,4.39,4.80,5.10,5.09,5.57,5.14,5.34,5.14,4.74,5.12,4.80,4.75,4.50,4.67,4.77,4.51,4.29,4.55,4.70,4.15,4.40,4.82,4.77,4.48,5.94,5.63,5.18,5.58,5.28,4.85,4.94,5.11,5.33,4.72,4.98,5.35,4.96,5.06,5.83,5.55,5.88,5.20,5.37,5.51,5.20,4.66,5.03,4.94,4.63,4.58,4.75,4.37,3.94,3.89,4.00,4.15,3.78,3.95,3.47,3.33,3.34,2.64,2.93,2.74,1.92,1.62,1.60,1.32,1.13,1.03,1.05,0.84,0.77,0.85,1.04,1.28,1.20,1.68,1.65,1.20,1.89,2.10,1.88,2.02,2.41,2.53,2.45,2.63,3.04,2.98,3.10,3.24,3.63,3.65,3.35,3.46,3.62,3.48,3.39,2.80,2.98,2.96,2.53,2.41,2.45,2.34,2.01,1.62,1.94,1.78,1.33,1.56,1.95,1.81,1.38,1.90,2.13,2.56,2.38,1.95,2.07,2.30,2.01,1.95,2.11,2.33,2.13,2.19,2.40,2.68,2.36,2.75,3.20,3.16,3.07,3.33,3.51,3.60,3.57,4.04,4.16,3.98,4.22,4.59,4.91,4.67,4.97,5.23,5.53,5.52,5.99,6.17,6.30,6.25,6.69,6.22,5.79,6.31,6.33,5.87,5.65,6.49,6.28,5.92,5.88,6.54,6.20,6.04,6.22,6.58,6.80,6.38,7.14,7.21,7.30,6.66,6.47,6.86,6.83,5.98,6.11,6.40,5.69,5.15,5.79,5.64,4.73,4.94,5.39,4.93,4.39,4.93,4.98,4.64,4.88,4.02,4.69,4.88,4.30,4.21,4.74,5.12,4.67,4.59,5.18,5.28,4.95,5.44,5.82,5.54,5.54,6.03,6.33,6.41,6.86,6.83,5.96,6.12,6.32,5.91,5.79,5.88,5.42,5.23,5.35,5.57,5.10,4.39,4.71,3.99,4.51,4.64,4.42,4.45,5.07,5.00,4.65,4.82,5.53,5.73,5.95,6.21,6.68,6.90,7.34,7.68,8.18,7.77,8.32,8.41,7.93,8.46,8.78,8.28,8.20,8.76,9.18,8.86,9.57,9.13,8.73,9.05,9.36,8.74,8.68,8.90,8.94,8.17,8.09,7.55,7.82,8.14,7.53,7.08,7.58,7.87,7.00,7.11,7.52,7.31,6.64,7.04,7.42,7.29,6.80,7.07,7.13,6.42,6.00,6.44,6.88,6.80,6.74,7.06,7.38,7.37,7.36,7.72,8.09,7.82,7.98,8.52,8.54,8.31,8.68,9.23,9.19,9.23,9.72,11.20,10.43,9.44,9.67,9.95,9.40,9.51,9.52,9.10,8.75,8.45,8.90,8.63,8.17,8.46,8.09,7.77,7.79,8.42,7.96,7.51,8.35,8.68,7.59,7.49,8.63,8.67,7.60,8.20,8.71,8.50,7.72,8.65,9.36,9.11,8.55,7.69,8.55,8.89,8.13,7.81,8.83,8.95,8.31,8.28,9.15,8.76,8.49,8.97,9.25,8.76,9.05,9.59,9.31,8.67,8.65,8.88,8.12,8.21,7.78,8.01,6.90,7.14,7.43,7.13,6.50,6.88,7.17,6.54,6.52,7.32,7.20,6.62,6.76,7.45,7.38,7.13,7.74,8.37,8.39,7.03,7.49,7.41,6.84,6.38,6.83,6.55,6.23,6.22,6.90,6.52,5.96,6.21,6.91,6.47,6.31,6.82,7.21,6.60,6.82,7.45,7.56,7.56,8.30,8.70,8.85,8.82,9.30,8.85,7.98,8.43,8.79,8.24,7.84,7.99,8.29,7.60,7.10,7.35,7.77,7.30,7.16,7.88,8.47,7.72,8.14,8.66,8.55,9.34,9.76,9.85,10.91,10.61,10.43,10.83,11.06,10.54,10.94,11.67,11.18,11.88,10.95,11.08,11.57,11.32,11.13,10.89,11.37,10.83,10.96,11.00,10.09,10.17,9.29,9.49,8.44,9.31,9.28,8.62,8.73,9.23,9.38,8.88,9.17,9.74,9.65,9.67,9.55,10.38,9.84,9.89,10.40,10.58,10.73,11.00,10.89,11.35,11.19,11.75,11.64,11.38,11.69,11.91,11.28,12.01,11.62,11.83,11.61,11.89,11.85,11.56,11.32,11.56,12.02,11.71,11.55,12.02,12.61,12.13,12.58,11.91,12.09,12.65,12.19,11.92,12.11,12.80,12.19,11.60,12.06,12.34,12.25,11.89,12.48,12.53,11.82,12.02,12.87,12.52,12.40,13.16],[30.91,30.96,31.00,30.90,30.79,30.88,30.85,30.65,30.71,30.76,30.64,30.50,30.58,30.42,30.28,30.24,29.89,30.21,30.25,30.25,30.32,30.16,30.18,29.99,30.35,30.42,30.46,30.64,30.78,30.51,30.71,30.83,30.70,30.65,30.87,30.88,30.78,30.73,30.91,30.97,30.97,30.80,30.77,30.85,30.79,30.72,30.75,30.77,30.64,30.58,30.66,30.66,30.48,30.49,30.67,30.53,30.74,30.68,30.91,30.86,30.97,30.96,30.73,30.92,31.00,30.87,30.82,30.99,31.01,30.83,30.90,31.07,30.98,30.89,31.03,31.05,30.78,30.99,31.11,31.00,30.85,30.90,30.97,31.00,30.82,30.71,30.78,30.67,30.50,30.47,30.34,30.59,30.72,30.50,30.56,30.79,30.80,30.68,30.70,30.92,30.87,31.00,30.94,30.81,30.85,30.97,30.85,30.65,30.69,30.53,30.41,30.70,30.56,30.41,30.64,30.56,30.24,30.32,30.38,30.04,30.08,30.33,30.26,29.92,30.21,30.34,30.00,30.06,30.22,30.24,30.34,30.50,30.48,30.50,30.70,30.66,30.87,30.82,30.87,31.02,31.05,31.18,31.24,31.29,31.20,31.04,31.23,31.21,31.13,31.17,31.20,31.18,31.09,31.06,30.98,31.01,31.02,30.96,30.85,30.84,30.86,30.78,30.78,30.75,30.69,30.64,30.58,30.53,30.61,30.33,30.48,30.60,30.75,30.65,30.72,30.74,30.74,30.86,30.86,30.82,30.91,30.95,30.93,30.95,31.07,31.11,31.06,31.13,31.24,31.27,31.18,31.20,31.31,31.33,31.34,31.35,31.28,31.25,31.34,31.27,31.17,31.18,31.19,31.17,30.98,31.01,30.98,30.91,30.71,30.84,30.83,30.81,30.65,30.83,30.86,30.77,30.83,30.82,30.70,30.64,30.71,30.55,30.33,30.32,30.36,30.29,29.96,29.99,30.07,29.89,30.22,30.12,30.42,30.36,30.38,30.51,30.58,30.60,30.70,30.87,30.78,30.80,30.94,31.05,30.91,30.90,31.02,30.97,30.90,30.85,30.75,30.69,30.79,30.81,30.56,30.54,30.69,30.54,30.40,30.43,30.61,30.34,30.12,30.39,30.42,30.06,30.28,30.37,30.17,29.91,30.28,30.25,30.54,30.60,30.32,30.31,30.63,30.53,30.41,30.60,30.73,30.50,30.66,30.80,30.78,30.65,30.79,30.80,30.85,30.87,31.00,31.00,30.97,30.91,30.99,31.06,31.05,30.98,31.08,31.06,30.96,30.93,31.09,31.00,31.00,30.94,30.90,30.94,30.93,30.85,30.90,30.93,30.88,30.84,30.90,31.00,30.98,31.00,31.05,31.08,31.10,31.05,31.09,31.10,31.04,31.07,31.07,30.93,31.04,31.07,30.92,30.89,30.95,31.05,30.92,30.97,30.90,30.80,30.75,30.74,30.81,30.69,30.60,30.51,30.49,30.45,30.40,30.65,30.70,30.62,30.63,30.79,30.80,30.75,30.82,30.93,30.93,30.97,31.02,31.06,31.07,31.03,31.05,31.06,31.01,30.93,30.86,31.01,30.95,30.71,30.77,30.90,30.77,30.63,30.84,30.84,30.69,30.76,30.90,30.72,30.67,30.85,30.89,30.78,30.73,30.86,30.90,31.02,30.89,30.96,31.06,30.94,30.89,31.05,31.03,30.90,30.94,31.05,30.98,30.91,31.06,31.00,30.93,31.02,31.03,31.01,30.99,31.05,31.05,30.92,30.98,30.99,30.99,30.89,30.91,31.02,31.01,30.99,31.10,31.13,31.08,31.13,31.05,31.02,31.06,30.96,30.91,30.96,30.91,30.80,30.77,30.87,30.80,30.66,30.73,30.74,30.62,30.57,30.67,30.53,30.61,30.61,30.68,30.73,30.67,30.64,30.77,30.75,30.74,30.71,30.82,30.73,30.69,30.87,30.88,30.92,30.90,30.97,30.94,30.95,30.90,31.04,31.03,31.03,31.01,31.04,31.00,31.00,31.03,31.03,30.96,30.91,31.05,31.02,30.92,30.88,30.90,30.88,30.75,30.69,30.71,30.67,30.58,30.45,30.31,30.50,30.45,30.04,29.92,30.27,30.26,30.36,30.51,30.48,30.53,30.51,30.33,30.43,30.61,30.42,30.23,30.49,30.53,30.52,30.72,30.69,30.65,30.85,30.86,30.70,30.74,30.83,30.87,30.79,30.92,30.82,30.74,30.90,30.84,30.63,30.76,30.86,30.80,30.98,30.94,31.00,31.07,31.05,30.92,30.91,31.09,31.04,31.13,31.29,31.16,31.06,31.26,31.24,31.09,31.08,31.13,30.97,30.97,31.02,30.97,30.84,30.94,30.97,30.83,30.85,30.87,30.86,30.87,30.84,30.84,30.85,30.75,30.90,30.93,30.85,30.99,30.98,31.08,31.07,31.21,31.16,30.97,31.17,31.23,31.05,31.04,31.26,31.27,31.04,31.16,31.31,31.23,31.18,31.33,31.36,31.23,31.32,31.41,31.40,31.38,31.38,31.36,31.31,31.37,31.32,31.21,31.35,31.34,31.29,31.14,31.29,31.31,31.14,31.13,31.25,31.29,31.09,31.12,31.25,31.23,31.10,31.14,27.55,27.02,25.32,25.27,24.75,23.03,21.97,21.93,21.35,20.27,19.43,19.71,19.37,19.45,19.02,18.99,17.68,16.87,15.65,14.40,12.56,12.06,11.23,11.69,9.33,8.02,6.62,6.32,5.82,5.34,5.19,5.28,5.15,4.85,4.61,4.77,4.66,4.17,4.05,4.02,3.52,3.80,3.94,3.72,3.54,3.75,3.93,3.48,3.47,4.12,4.03,3.43,3.96,4.50,4.38,4.01,4.34,4.22,3.83,3.22,3.59,4.07,3.58,3.52,4.04,4.32,3.58,4.00,4.56,4.52,4.06,4.59,4.92,4.77,4.81,5.23,5.33,5.13,5.46,5.95,5.90,6.46,6.11,6.43,6.16,5.91,6.20,5.95,5.80,5.44,5.60,5.86,5.44,5.32,5.58,5.73,5.18,5.31,5.96,5.68,5.29,6.44,6.19,6.09,6.55,6.12,5.58,5.86,6.06,6.36,5.80,6.27,6.63,6.33,6.43,7.03,6.95,7.03,6.52,6.59,6.89,6.54,5.76,6.22,6.45,5.63,5.48,5.93,5.52,4.77,4.81,4.83,4.89,4.36,4.68,3.89,3.83,3.65,3.22,3.45,3.02,2.23,1.92,1.94,1.68,1.37,1.25,1.31,1.16,0.82,0.77,0.91,1.31,1.42,1.89,1.83,1.44,2.12,2.50,2.21,2.26,2.79,2.95,2.89,3.11,3.30,3.50,3.57,3.70,4.21,4.33,3.58,3.93,3.90,3.88,3.62,3.17,3.37,3.29,3.12,2.61,2.70,2.77,2.13,1.85,2.33,2.19,1.67,1.86,2.53,2.11,1.61,2.47,2.68,3.17,3.07,2.33,2.67,2.97,2.54,2.24,2.67,3.00,2.58,2.50,3.18,3.36,2.97,3.37,3.66,3.45,3.48,3.71,4.15,3.83,3.99,4.61,4.76,4.37,4.70,5.38,5.47,5.32,5.95,6.17,6.24,6.48,6.97,7.20,7.40,7.21,7.59,7.25,6.48,7.12,7.35,6.78,6.58,7.24,7.34,6.74,6.77,7.32,7.06,6.82,7.20,7.39,7.54,7.44,7.92,8.05,8.06,7.41,7.15,7.76,7.54,6.63,6.85,7.21,6.44,5.94,6.54,6.33,5.35,5.63,6.06,5.66,4.88,5.65,5.85,5.40,5.52,4.53,5.16,5.51,5.03,4.62,5.40,5.68,5.18,5.33,5.89,6.01,5.65,6.28,6.50,6.25,6.35,6.91,7.12,7.12,7.64,7.57,6.89,6.98,7.10,6.65,6.64,6.81,6.20,5.87,6.22,6.33,5.82,5.19,5.12,4.55,5.00,5.16,4.86,4.55,5.41,5.57,5.25,5.37,6.09,6.33,6.66,7.01,7.36,7.63,8.29,8.61,9.29,8.74,9.46,9.48,9.15,9.77,9.95,9.56,9.46,10.08,10.62,10.37,11.32,10.87,10.27,10.84,11.28,10.20,10.22,10.71,10.57,9.68,9.70,8.89,9.13,9.51,8.86,8.21,8.68,8.79,8.01,7.84,8.29,8.31,7.67,7.84,8.36,8.13,7.57,7.71,7.96,7.33,6.94,7.32,7.78,7.70,7.62,8.12,8.25,8.42,8.43,8.86,9.11,9.22,9.42,9.83,10.06,10.00,10.27,10.71,10.93,11.14,11.54,13.19,12.12,11.03,11.40,11.71,10.86,10.86,11.02,10.56,10.01,9.69,10.11,9.95,9.29,9.42,9.13,8.78,8.63,9.26,8.99,8.38,8.89,9.59,8.53,8.42,9.59,9.54,8.63,9.42,9.68,9.36,8.70,9.49,10.16,9.92,9.34,8.40,9.19,9.70,9.10,8.67,9.87,9.79,8.91,9.52,10.13,9.52,9.14,9.87,10.35,9.82,9.68,10.59,10.28,9.40,9.54,9.78,9.08,8.87,8.79,8.83,7.76,7.72,8.24,7.75,7.21,7.53,7.89,7.27,7.09,7.86,7.86,7.38,7.67,8.58,7.96,7.72,8.35,9.06,8.79,7.65,8.37,8.12,7.54,7.17,7.53,7.32,6.81,6.89,7.62,7.33,6.76,6.90,7.58,7.28,6.97,7.57,8.35,7.49,7.75,8.45,8.56,8.79,8.89,9.59,9.59,9.76,10.30,9.89,8.93,9.61,9.99,9.33,9.10,9.02,9.43,8.80,8.00,8.25,8.87,8.22,8.04,8.99,9.59,8.66,9.01,9.97,9.46,10.33,10.91,11.05,11.87,11.75,11.22,11.90,12.02,11.80,12.44,12.92,12.42,13.24,11.90,12.06,12.67,12.51,12.33,12.04,12.12,11.22,11.66,11.64,10.61,10.68,9.90,9.87,9.12,9.76,9.94,9.26,9.55,10.31,10.46,10.36,10.28,10.89,10.83,10.52,10.79,11.62,11.06,11.20,11.69,12.02,11.71,12.37,11.99,12.50,12.20,12.94,12.91,12.49,12.76,12.94,12.70,12.89,12.58,13.12,12.92,12.96,12.95,13.17,12.62,12.45,13.10,13.02,12.31,12.64,13.45,12.94,13.38,12.78,12.94,13.64,13.68,13.21,13.24,14.21,13.39,12.94,13.51,13.88,13.59,13.23,13.95,13.83,13.08,13.53,14.12,13.71,13.61,14.45],[30.89,30.95,30.94,30.89,30.79,30.88,30.80,30.63,30.70,30.75,30.59,30.48,30.54,30.40,30.21,30.19,29.81,30.17,30.20,30.25,30.40,30.25,30.20,30.04,30.39,30.47,30.57,30.78,30.85,30.61,30.77,30.89,30.74,30.68,30.91,30.94,30.85,30.80,30.93,31.01,31.00,30.85,30.82,30.90,30.82,30.73,30.77,30.81,30.67,30.61,30.67,30.71,30.53,30.50,30.67,30.56,30.77,30.71,30.89,30.79,30.98,30.95,30.77,30.92,31.02,30.86,30.85,31.01,31.01,30.84,30.95,31.07,31.01,30.93,31.05,31.07,30.81,31.01,31.14,31.05,30.93,30.96,30.99,31.01,30.86,30.78,30.85,30.75,30.60,30.54,30.47,30.66,30.76,30.56,30.60,30.80,30.82,30.71,30.73,30.93,30.91,31.01,30.96,30.86,30.88,31.02,30.87,30.68,30.74,30.61,30.45,30.75,30.59,30.46,30.68,30.64,30.29,30.47,30.51,30.16,30.20,30.41,30.39,30.00,30.29,30.39,30.09,30.16,30.28,30.28,30.36,30.52,30.54,30.54,30.71,30.69,30.87,30.81,30.84,30.99,30.97,31.13,31.23,31.25,31.16,30.95,31.15,31.15,31.07,31.15,31.19,31.15,31.06,31.07,30.99,30.96,31.00,30.95,30.85,30.82,30.86,30.77,30.76,30.71,30.71,30.66,30.61,30.56,30.66,30.34,30.49,30.65,30.76,30.69,30.76,30.79,30.77,30.86,30.90,30.86,30.95,31.01,30.96,30.98,31.08,31.11,31.04,31.12,31.23,31.24,31.17,31.18,31.28,31.32,31.32,31.32,31.28,31.23,31.31,31.23,31.18,31.14,31.15,31.10,31.00,30.98,31.00,30.93,30.76,30.89,30.88,30.85,30.71,30.92,30.91,30.83,30.89,30.86,30.74,30.68,30.74,30.58,30.39,30.37,30.40,30.29,30.02,30.02,30.05,29.87,30.21,30.13,30.36,30.40,30.43,30.50,30.61,30.63,30.77,30.88,30.80,30.84,30.98,31.06,30.92,30.94,31.02,30.99,30.94,30.94,30.82,30.75,30.85,30.87,30.62,30.62,30.73,30.62,30.49,30.53,30.65,30.41,30.26,30.45,30.46,30.16,30.40,30.43,30.27,30.06,30.31,30.35,30.58,30.64,30.42,30.39,30.68,30.63,30.53,30.64,30.78,30.64,30.69,30.84,30.83,30.73,30.84,30.83,30.93,30.93,31.03,31.05,31.01,30.94,31.02,31.08,31.07,31.00,31.11,31.10,31.00,30.97,31.13,31.04,31.03,30.97,30.89,31.01,30.97,30.88,30.92,30.99,30.91,30.88,30.96,31.03,31.03,31.04,31.07,31.10,31.12,31.09,31.11,31.13,31.05,31.07,31.08,30.96,31.05,31.09,30.95,30.92,30.95,31.07,30.94,30.93,30.82,30.79,30.75,30.73,30.79,30.65,30.52,30.53,30.47,30.48,30.43,30.57,30.62,30.62,30.68,30.86,30.87,30.81,30.88,30.96,30.97,31.00,31.01,31.07,31.07,31.08,31.08,31.06,31.04,30.94,30.90,31.02,30.95,30.75,30.83,30.93,30.82,30.64,30.87,30.86,30.69,30.79,30.91,30.71,30.64,30.85,30.90,30.72,30.69,30.83,30.87,30.95,30.85,30.90,31.00,30.92,30.84,31.03,31.02,30.93,30.96,31.08,30.97,30.94,31.07,30.98,30.95,31.01,31.05,30.99,31.01,31.10,31.08,30.97,31.03,31.09,31.06,30.93,31.00,31.09,31.03,31.04,31.11,31.15,31.09,31.12,31.04,31.02,31.07,30.98,30.93,30.97,30.97,30.83,30.85,30.95,30.85,30.73,30.82,30.79,30.68,30.62,30.70,30.54,30.63,30.56,30.74,30.71,30.70,30.71,30.82,30.81,30.81,30.75,30.84,30.82,30.78,30.91,30.92,30.98,30.95,31.00,30.99,31.05,31.00,31.04,31.08,31.05,31.10,31.09,31.09,31.09,31.06,31.06,31.03,30.98,31.05,31.07,30.98,30.92,30.89,30.92,30.83,30.72,30.74,30.75,30.62,30.50,30.37,30.53,30.49,30.13,30.06,30.29,30.28,30.39,30.53,30.52,30.58,30.56,30.33,30.37,30.66,30.44,30.25,30.53,30.48,30.51,30.70,30.69,30.68,30.86,30.86,30.75,30.76,30.85,30.86,30.82,30.90,30.84,30.75,30.91,30.82,30.65,30.77,30.91,30.79,30.98,31.00,31.00,31.06,31.00,30.98,30.95,31.08,31.04,31.09,31.24,31.13,31.06,31.22,31.18,31.11,31.11,31.12,31.00,31.00,31.05,30.98,30.89,30.94,31.04,30.90,30.93,30.90,30.94,30.94,30.93,30.96,30.94,30.79,31.00,31.00,30.92,31.03,31.04,31.12,31.13,31.22,31.17,31.07,31.22,31.24,31.13,31.06,31.26,31.24,31.08,31.14,31.30,31.22,31.18,31.27,31.31,31.24,31.28,31.36,31.34,31.33,31.32,31.30,31.24,31.32,31.26,31.20,31.30,31.29,31.24,31.13,31.24,31.27,31.14,31.12,31.23,31.28,31.12,31.13,31.24,31.24,31.11,31.11,27.64,27.15,25.74,25.54,24.91,23.31,22.37,22.14,21.56,20.61,19.72,19.75,19.59,19.60,19.01,19.05,17.77,17.06,15.35,14.26,12.82,12.01,11.40,11.76,9.62,8.29,6.63,6.31,5.60,5.14,4.92,5.17,5.09,4.70,4.56,4.78,4.70,4.21,4.11,4.07,3.72,3.88,3.88,3.79,3.50,3.86,3.86,3.64,3.71,4.27,4.08,3.98,4.36,4.65,4.68,4.47,4.81,4.49,4.06,3.34,3.79,4.22,3.82,3.56,4.06,4.19,3.71,4.05,4.32,4.25,4.13,4.45,4.70,4.69,4.87,5.05,5.12,5.08,5.33,5.86,5.80,6.42,5.96,6.27,5.83,5.60,5.92,5.67,5.49,5.20,5.55,5.58,5.35,5.12,5.44,5.60,5.07,5.40,5.94,5.75,5.48,6.83,6.60,6.39,6.88,6.58,6.00,6.15,6.12,6.65,6.01,6.36,6.69,6.39,6.45,7.04,6.79,7.04,6.50,6.52,6.77,6.59,5.78,6.16,6.39,5.81,5.75,5.90,5.75,5.21,5.16,5.28,5.41,4.95,5.40,4.66,4.42,4.43,3.72,4.00,3.46,2.65,2.25,2.23,2.00,1.80,1.49,1.43,1.37,1.13,0.95,0.76,1.03,1.51,1.85,1.57,1.56,2.22,2.45,2.39,2.49,2.83,3.03,3.08,3.40,3.73,4.02,4.15,4.28,4.64,4.69,4.16,4.31,4.14,4.18,4.11,3.62,3.65,3.67,3.46,2.91,3.19,3.19,2.64,2.31,2.77,2.69,2.18,2.38,2.91,2.47,1.94,2.61,3.08,3.47,3.34,2.58,3.06,3.41,3.06,2.71,3.30,3.66,3.21,3.21,3.77,3.98,3.65,4.03,4.48,4.30,4.17,4.63,4.99,4.57,4.62,5.42,5.52,4.94,5.37,6.21,6.07,6.11,6.71,7.06,6.68,6.94,7.55,7.83,7.86,7.62,8.07,8.04,7.19,7.70,8.09,7.61,7.30,8.13,8.22,7.56,7.53,8.38,8.05,7.76,8.10,8.50,8.50,8.37,8.86,8.92,8.81,8.17,8.00,8.47,8.00,7.25,7.54,7.66,6.75,6.41,6.87,6.49,5.72,6.08,6.19,5.74,5.27,6.28,6.08,5.48,5.72,4.67,5.05,5.47,5.31,4.76,5.30,5.82,5.46,5.45,5.92,6.24,5.95,6.41,6.73,6.63,6.57,7.24,7.62,7.71,8.22,8.42,7.52,7.74,7.85,7.27,7.24,7.13,6.55,6.48,6.61,6.57,5.82,5.28,5.09,4.64,5.11,5.50,5.29,4.86,5.79,6.00,5.77,5.86,6.58,6.93,7.44,7.86,8.23,8.83,9.50,9.60,10.33,10.00,10.72,10.61,10.30,10.90,11.05,10.62,10.50,11.19,11.63,11.31,11.92,11.44,11.26,11.40,11.86,11.11,11.10,11.33,11.35,10.36,10.38,9.60,9.88,10.27,9.66,9.17,9.76,9.87,9.04,8.98,9.55,9.33,8.81,9.08,9.54,9.16,8.63,8.74,8.92,8.34,7.79,8.28,8.81,8.84,8.61,9.02,9.37,9.57,9.36,9.79,10.10,10.03,10.24,10.63,10.87,10.82,11.10,11.26,11.49,11.74,12.09,13.58,12.67,11.67,12.12,12.38,11.34,11.79,11.77,11.43,11.03,10.85,11.06,10.90,10.43,10.59,10.14,9.70,9.83,10.42,10.22,9.68,10.03,10.77,9.74,9.52,10.67,10.60,9.72,10.21,10.76,10.53,9.69,10.20,11.04,10.82,10.15,9.38,10.33,10.82,10.19,9.73,10.92,10.92,10.14,10.84,11.20,10.61,10.31,11.06,11.35,10.92,10.78,11.49,11.03,10.48,10.70,10.96,9.97,10.03,9.98,10.01,8.91,8.75,9.33,8.99,8.20,8.47,8.81,8.16,7.92,8.96,8.47,8.11,8.49,9.41,8.53,8.40,9.00,10.05,9.70,8.34,9.07,9.29,8.20,8.03,8.40,8.36,7.51,7.66,8.38,8.22,7.63,7.53,8.40,8.26,8.00,8.36,9.47,8.61,8.96,9.40,9.41,9.58,9.84,10.29,10.34,10.54,11.00,10.72,10.02,10.26,10.59,10.36,10.13,9.70,10.19,9.75,9.04,9.19,9.87,9.36,9.23,9.96,10.50,9.73,10.10,11.01,10.74,11.35,11.95,12.24,12.74,12.69,12.26,12.91,13.00,12.70,13.42,13.98,13.38,14.00,13.03,13.13,13.72,13.34,13.31,12.84,13.06,12.06,12.84,12.64,11.46,11.55,10.67,10.70,9.85,10.57,11.07,10.46,10.51,11.42,11.52,11.32,11.45,11.94,12.02,11.74,11.85,12.67,12.10,12.10,12.74,12.88,12.76,13.13,13.16,13.42,13.32,13.96,13.86,13.50,13.87,14.06,13.84,14.24,13.78,14.31,14.05,14.04,13.93,14.10,13.74,13.39,14.05,13.85,13.43,13.70,14.53,14.05,14.37,13.62,13.72,14.66,14.47,14.09,14.28,15.16,14.41,13.87,14.65,14.87,14.45,14.20,15.02,14.86,14.12,14.50,15.07,14.69,14.40,15.21],[30.91,30.98,31.02,30.93,30.85,30.90,30.81,30.67,30.72,30.76,30.62,30.48,30.55,30.45,30.25,30.22,29.90,30.23,30.34,30.33,30.50,30.35,30.38,30.21,30.51,30.53,30.61,30.79,30.87,30.60,30.77,30.92,30.78,30.68,30.91,30.96,30.83,30.74,30.98,31.00,30.99,30.84,30.82,30.89,30.83,30.72,30.78,30.80,30.68,30.61,30.67,30.68,30.48,30.47,30.65,30.50,30.75,30.74,30.86,30.70,30.96,30.95,30.70,30.83,31.02,30.86,30.82,31.00,31.01,30.81,30.95,31.08,30.98,30.90,31.06,31.07,30.86,31.00,31.16,31.06,30.92,31.01,31.01,31.06,30.88,30.81,30.88,30.77,30.56,30.51,30.38,30.64,30.75,30.50,30.56,30.81,30.82,30.69,30.76,30.95,30.91,31.10,31.01,30.88,30.86,31.03,30.91,30.68,30.73,30.61,30.46,30.76,30.60,30.48,30.71,30.61,30.32,30.46,30.41,30.14,30.21,30.32,30.25,30.00,30.28,30.36,29.89,30.12,30.32,30.23,30.39,30.48,30.48,30.48,30.70,30.61,30.86,30.82,30.82,30.99,31.01,31.10,31.15,31.23,31.12,30.91,31.13,31.17,31.05,31.11,31.18,31.16,31.04,31.07,30.98,30.92,30.96,30.87,30.87,30.80,30.80,30.77,30.71,30.66,30.68,30.65,30.49,30.49,30.64,30.35,30.45,30.65,30.76,30.68,30.73,30.78,30.78,30.86,30.90,30.88,30.91,31.00,30.95,30.91,31.04,31.08,31.03,31.03,31.20,31.24,31.14,31.18,31.29,31.30,31.34,31.32,31.25,31.21,31.29,31.21,31.08,31.09,31.13,31.08,30.95,30.98,31.02,30.95,30.77,30.92,30.93,30.88,30.76,30.98,30.93,30.86,30.91,30.81,30.73,30.63,30.72,30.47,30.30,30.32,30.33,30.21,29.92,29.99,29.99,29.86,30.22,30.15,30.37,30.33,30.43,30.48,30.58,30.64,30.71,30.91,30.80,30.87,31.01,31.07,30.92,30.96,31.04,31.04,30.97,30.96,30.87,30.78,30.90,30.93,30.60,30.65,30.79,30.64,30.46,30.55,30.67,30.34,30.20,30.45,30.41,30.04,30.35,30.45,30.20,29.89,30.29,30.29,30.63,30.69,30.39,30.40,30.73,30.67,30.49,30.63,30.81,30.62,30.70,30.82,30.81,30.77,30.81,30.87,30.95,30.97,31.06,31.10,31.05,30.96,31.03,31.12,31.09,31.02,31.11,31.11,31.01,31.01,31.15,31.04,31.06,30.96,30.94,31.00,30.96,30.90,30.94,30.97,30.90,30.88,31.00,31.05,31.04,31.05,31.08,31.15,31.13,31.13,31.18,31.22,31.11,31.14,31.13,31.00,31.10,31.14,30.99,30.89,30.93,31.10,30.95,30.94,30.88,30.75,30.69,30.79,30.81,30.64,30.61,30.57,30.51,30.50,30.40,30.55,30.63,30.59,30.66,30.84,30.86,30.81,30.94,31.02,30.99,31.02,31.04,31.10,31.11,31.09,31.11,31.08,31.06,30.92,30.90,31.04,30.99,30.66,30.81,30.96,30.80,30.61,30.87,30.83,30.67,30.78,30.90,30.70,30.68,30.87,30.85,30.68,30.79,30.86,30.91,30.96,30.85,30.93,31.00,30.90,30.81,31.04,31.04,30.91,30.99,31.12,31.01,30.98,31.12,31.03,30.95,31.05,31.08,31.01,31.03,31.12,31.10,31.01,31.07,31.11,31.09,30.97,31.02,31.10,31.03,31.01,31.12,31.14,31.10,31.14,31.03,31.03,31.13,30.93,30.91,30.97,30.96,30.82,30.81,30.93,30.85,30.77,30.77,30.77,30.67,30.64,30.69,30.54,30.61,30.55,30.71,30.70,30.69,30.68,30.78,30.76,30.81,30.79,30.80,30.83,30.81,30.95,30.93,31.01,30.99,31.02,31.01,31.06,31.01,31.04,31.11,31.09,31.15,31.16,31.13,31.12,31.09,31.11,31.04,31.03,31.06,31.08,31.01,30.93,30.88,30.91,30.84,30.71,30.71,30.74,30.64,30.47,30.35,30.50,30.49,30.13,30.03,30.25,30.28,30.35,30.52,30.53,30.58,30.53,30.37,30.40,30.62,30.41,30.28,30.57,30.52,30.51,30.68,30.72,30.61,30.86,30.87,30.72,30.78,30.89,30.89,30.81,30.93,30.85,30.75,30.92,30.83,30.59,30.75,30.87,30.74,30.91,30.98,30.96,31.04,30.97,30.97,30.94,31.08,31.02,31.07,31.25,31.15,31.08,31.21,31.19,31.10,31.11,31.09,30.99,31.00,31.05,31.00,30.84,30.93,31.03,30.84,30.87,30.93,30.90,30.89,30.90,30.94,30.91,30.75,30.96,31.00,30.90,31.02,31.05,31.15,31.15,31.20,31.17,31.07,31.20,31.21,31.11,31.07,31.22,31.21,31.06,31.17,31.25,31.17,31.17,31.28,31.26,31.20,31.25,31.34,31.34,31.30,31.31,31.30,31.25,31.30,31.26,31.19,31.28,31.23,31.20,31.13,31.23,31.21,31.12,31.11,31.20,31.25,31.10,31.13,31.21,31.23,31.15,31.10,27.79,27.05,25.88,25.62,24.85,23.48,22.43,21.97,21.68,20.78,19.71,19.80,19.80,19.61,18.92,19.28,17.85,17.05,15.51,13.90,12.78,11.56,11.26,11.66,9.31,7.64,5.94,5.66,4.98,4.54,4.44,4.62,4.49,4.16,4.09,4.27,4.13,3.66,3.67,3.41,3.07,3.33,3.54,3.22,3.04,3.44,3.56,3.02,3.16,3.74,3.54,3.09,3.52,3.97,3.91,3.77,4.16,3.85,3.54,2.83,3.14,3.53,3.25,2.81,3.39,3.72,3.24,3.44,3.93,3.93,3.59,4.06,4.27,4.13,4.46,4.56,4.51,4.52,4.93,5.44,5.24,5.89,5.45,5.75,5.23,4.92,5.38,5.13,4.85,4.46,4.76,5.03,4.62,4.35,4.52,4.81,4.36,4.55,5.03,5.08,4.76,6.15,6.06,5.50,6.09,5.78,5.27,5.22,5.30,5.71,4.97,5.44,5.89,5.46,5.46,6.25,6.04,6.23,5.65,5.68,5.86,5.57,4.85,5.19,5.45,4.75,4.63,4.84,4.69,4.13,4.24,4.24,4.57,4.12,4.64,3.95,4.06,4.11,3.53,3.95,3.88,2.90,2.69,2.54,2.26,2.06,2.01,1.85,1.51,1.46,1.43,0.98,0.76,0.90,1.26,1.15,1.15,1.56,1.83,1.73,2.02,2.31,2.37,2.55,2.69,2.92,3.30,3.47,3.45,3.79,3.69,3.17,3.38,3.38,3.41,3.31,2.92,2.93,3.30,2.94,2.28,2.50,2.81,2.19,1.85,2.53,2.61,2.24,2.27,2.87,2.70,2.20,2.80,3.44,3.71,3.72,3.02,3.44,3.84,3.37,2.98,3.57,3.93,3.31,3.20,3.84,3.84,3.41,3.71,4.12,3.73,3.58,4.01,4.36,3.82,3.91,4.59,4.76,4.01,4.54,5.10,5.17,4.84,5.56,5.86,5.77,5.79,6.54,6.76,6.83,6.74,7.27,6.89,6.06,6.84,7.20,6.45,6.14,7.29,7.17,6.22,6.57,7.45,7.07,6.59,7.07,7.63,7.59,7.48,7.95,8.01,7.98,7.47,7.33,7.59,7.23,6.50,6.80,6.82,5.84,5.37,6.20,5.64,4.78,5.11,5.56,4.91,4.40,5.19,5.21,4.63,4.77,4.02,4.51,4.74,4.31,4.23,4.77,5.08,4.60,4.87,5.17,5.54,5.17,5.88,6.16,6.03,5.90,6.79,6.94,6.86,7.61,7.61,6.88,6.93,7.02,6.56,6.51,6.60,6.03,5.72,5.95,6.17,5.39,4.93,4.65,4.27,4.73,4.88,4.54,4.31,5.12,5.41,5.12,5.25,6.00,6.25,6.53,7.04,7.48,7.88,8.46,8.70,9.46,9.00,9.66,9.65,9.39,9.88,10.08,9.69,9.46,10.13,10.84,10.40,11.34,10.84,10.15,10.48,11.13,10.00,10.04,10.57,10.51,9.54,9.60,8.59,8.94,9.35,8.57,8.06,8.74,8.96,8.08,8.16,8.53,8.40,7.78,8.25,8.63,8.43,7.68,7.95,8.11,7.16,6.63,7.24,7.91,7.72,7.56,8.00,8.39,8.46,8.28,8.78,9.09,8.89,9.31,9.84,9.92,9.83,10.33,10.40,10.64,11.14,11.44,13.18,12.17,10.92,11.35,11.69,10.70,10.69,10.94,10.63,10.05,9.81,10.34,10.08,9.45,9.81,9.28,8.82,8.95,9.78,9.34,8.54,9.46,10.19,8.94,8.55,10.25,10.11,9.04,9.57,10.37,9.91,9.06,9.84,11.11,10.48,9.87,8.84,9.89,10.43,9.65,9.05,10.35,10.41,9.44,9.97,10.69,10.09,9.56,10.22,10.76,10.19,9.91,10.87,10.44,9.62,9.73,10.13,8.99,8.85,9.15,9.10,7.65,7.93,8.67,8.13,7.27,7.88,8.17,7.49,7.30,8.22,8.07,7.55,7.66,8.75,8.18,7.85,8.69,9.56,9.38,7.63,8.39,8.32,7.36,7.07,7.62,7.30,6.66,6.88,7.83,7.31,6.53,6.89,7.79,7.27,6.84,7.68,8.35,7.20,7.42,8.57,8.26,8.36,8.90,9.55,9.66,9.89,10.52,10.09,8.89,9.37,9.96,9.37,8.86,8.76,9.25,8.50,7.81,8.16,8.90,8.16,8.19,9.11,9.65,8.71,9.30,10.27,9.84,10.79,11.38,11.56,12.33,12.24,11.57,12.34,12.56,12.12,12.69,13.47,12.81,13.59,12.62,12.39,13.07,12.92,12.79,12.71,13.03,11.98,12.19,12.50,11.53,11.33,10.43,10.63,9.50,10.16,10.78,10.02,9.97,11.01,10.95,10.88,10.67,11.06,11.13,10.89,11.07,12.06,11.40,11.36,12.15,12.44,12.24,12.83,12.63,13.18,12.84,13.66,13.50,13.16,13.55,13.69,13.36,13.48,13.45,13.79,13.51,13.61,13.62,13.67,13.28,13.27,13.95,13.71,13.22,13.66,14.46,14.12,14.39,13.52,13.80,14.64,14.26,13.49,14.00,14.77,13.98,13.52,14.17,14.39,14.06,13.78,14.50,14.34,13.82,14.04,14.62,14.35,14.19,14.99],[30.88,30.96,30.99,30.85,30.79,30.88,30.80,30.65,30.70,30.74,30.57,30.45,30.53,30.40,30.19,30.15,29.94,30.15,30.33,30.26,30.40,30.26,30.28,30.05,30.37,30.38,30.47,30.70,30.80,30.50,30.71,30.83,30.67,30.58,30.85,30.86,30.75,30.70,30.91,30.95,30.94,30.77,30.76,30.85,30.76,30.68,30.71,30.79,30.62,30.54,30.64,30.66,30.42,30.40,30.65,30.47,30.73,30.68,30.84,30.80,30.95,30.94,30.71,30.87,31.01,30.83,30.78,30.98,31.00,30.80,30.91,31.04,30.97,30.86,30.99,31.05,30.80,30.92,31.09,31.00,30.87,30.94,30.97,31.04,30.84,30.76,30.89,30.70,30.41,30.41,30.19,30.58,30.71,30.40,30.56,30.78,30.79,30.63,30.74,30.94,30.86,31.07,30.94,30.84,30.86,31.01,30.87,30.66,30.69,30.57,30.36,30.74,30.57,30.34,30.68,30.60,30.23,30.37,30.38,30.00,30.07,30.33,30.19,29.88,30.17,30.32,29.80,30.06,30.22,30.18,30.34,30.43,30.43,30.45,30.69,30.64,30.84,30.77,30.84,30.96,31.03,31.12,31.21,31.23,31.13,30.94,31.14,31.15,31.07,31.12,31.18,31.17,31.07,31.05,30.92,30.98,30.99,30.89,30.85,30.78,30.80,30.76,30.69,30.68,30.62,30.62,30.48,30.46,30.57,30.31,30.39,30.55,30.66,30.59,30.64,30.67,30.72,30.84,30.82,30.83,30.83,30.92,30.93,30.89,31.00,31.10,31.01,31.10,31.18,31.21,31.15,31.15,31.24,31.29,31.30,31.28,31.24,31.20,31.27,31.18,31.09,31.12,31.10,31.05,30.93,30.98,30.96,30.90,30.70,30.85,30.83,30.83,30.70,30.88,30.83,30.80,30.87,30.72,30.66,30.57,30.67,30.44,30.27,30.30,30.32,30.20,29.83,29.98,29.99,29.76,30.18,30.13,30.37,30.27,30.37,30.49,30.56,30.60,30.76,30.89,30.76,30.81,30.97,31.03,30.88,30.92,31.02,30.99,30.91,30.86,30.77,30.69,30.82,30.85,30.56,30.55,30.71,30.60,30.37,30.44,30.55,30.26,30.07,30.27,30.32,29.95,30.18,30.39,30.15,29.76,30.24,30.17,30.57,30.64,30.19,30.27,30.69,30.56,30.38,30.52,30.73,30.51,30.58,30.75,30.74,30.68,30.74,30.80,30.88,30.91,31.00,31.03,31.00,30.91,31.00,31.09,31.05,30.99,31.09,31.07,30.94,30.95,31.11,31.02,31.03,30.93,30.87,31.01,30.92,30.80,30.90,30.91,30.85,30.81,30.91,31.00,30.99,31.01,31.03,31.11,31.11,31.10,31.13,31.16,31.08,31.12,31.11,30.99,31.08,31.13,30.95,30.94,30.99,31.10,30.94,30.93,30.84,30.75,30.71,30.75,30.80,30.66,30.57,30.54,30.45,30.51,30.36,30.56,30.63,30.61,30.61,30.82,30.85,30.80,30.87,30.95,30.96,30.97,30.99,31.06,31.08,31.08,31.06,31.05,31.04,30.92,30.89,31.01,30.94,30.68,30.78,30.94,30.79,30.62,30.87,30.84,30.69,30.80,30.92,30.70,30.69,30.87,30.91,30.73,30.78,30.90,30.93,30.99,30.88,30.95,31.02,30.93,30.84,31.10,31.07,30.93,30.97,31.10,31.02,30.95,31.08,31.00,30.91,31.02,31.04,31.01,31.00,31.08,31.06,30.96,31.00,31.02,31.03,30.91,30.91,31.02,30.99,31.00,31.07,31.10,31.04,31.12,30.96,30.92,31.08,30.90,30.84,30.93,30.93,30.78,30.75,30.91,30.80,30.71,30.74,30.72,30.62,30.57,30.64,30.49,30.56,30.48,30.66,30.66,30.61,30.63,30.74,30.69,30.75,30.73,30.74,30.75,30.75,30.91,30.84,30.94,30.94,30.98,30.95,30.96,30.92,30.99,31.03,31.00,31.04,31.06,31.05,31.05,31.06,31.05,30.96,30.97,31.04,31.03,30.94,30.90,30.85,30.87,30.78,30.68,30.63,30.68,30.59,30.41,30.22,30.44,30.43,30.03,29.94,30.19,30.23,30.33,30.50,30.48,30.52,30.52,30.31,30.36,30.59,30.31,30.25,30.56,30.50,30.50,30.69,30.70,30.58,30.82,30.85,30.69,30.75,30.87,30.87,30.79,30.89,30.80,30.70,30.89,30.81,30.60,30.70,30.84,30.74,30.94,30.94,30.97,31.05,31.02,30.92,30.89,31.03,31.02,31.07,31.23,31.11,31.04,31.15,31.16,31.05,31.02,31.03,30.91,30.92,30.91,30.88,30.77,30.90,30.92,30.78,30.82,30.88,30.87,30.86,30.83,30.85,30.84,30.72,30.91,30.95,30.86,30.99,31.00,31.08,31.09,31.20,31.12,31.02,31.19,31.20,31.03,31.05,31.22,31.19,31.04,31.11,31.26,31.15,31.10,31.29,31.27,31.19,31.21,31.36,31.34,31.32,31.31,31.28,31.24,31.32,31.22,31.13,31.30,31.28,31.20,31.12,31.25,31.25,31.06,31.08,31.22,31.25,31.05,31.10,31.24,31.22,31.09,31.08,27.61,27.00,25.44,25.35,24.75,23.40,22.33,22.08,21.73,20.54,19.48,20.00,19.70,19.58,19.16,19.48,18.38,17.27,15.93,13.95,12.44,11.49,11.20,11.52,9.18,7.33,5.60,5.33,4.51,4.11,3.89,4.15,4.04,3.64,3.65,3.80,3.65,3.29,3.21,3.09,2.49,2.80,3.18,2.51,2.41,3.01,2.88,2.40,2.74,3.25,3.01,2.73,3.03,3.34,3.38,3.21,3.62,3.27,3.01,2.36,2.74,3.22,2.72,2.35,3.11,3.29,2.73,2.82,3.46,3.46,3.10,3.58,3.71,3.74,3.95,4.08,4.03,4.13,4.42,4.94,4.87,5.49,4.93,5.26,4.91,4.50,5.00,4.62,4.44,4.13,4.30,4.56,4.10,3.96,4.04,4.37,3.92,4.27,4.50,4.50,4.36,5.76,5.54,5.03,5.56,5.32,4.75,4.86,5.17,5.43,4.65,5.06,5.49,4.95,5.08,5.80,5.48,5.73,4.99,5.19,5.50,4.97,4.32,4.77,4.90,4.24,4.18,4.61,4.26,3.68,3.99,3.91,4.25,3.72,4.33,3.41,3.67,3.73,3.15,3.63,3.40,2.87,2.58,2.64,2.36,2.02,1.88,1.90,1.68,1.35,1.56,1.31,0.90,0.76,0.93,1.15,1.09,1.14,1.36,1.71,1.68,1.73,2.12,2.24,2.32,2.45,2.78,2.98,2.99,3.35,3.43,3.00,3.00,2.97,3.05,2.87,2.50,2.37,2.72,2.38,1.86,2.06,2.37,1.95,1.58,2.21,2.29,1.89,2.02,2.54,2.37,2.06,2.61,3.10,3.63,3.59,2.74,3.15,3.57,3.09,2.53,3.19,3.54,2.91,2.71,3.42,3.38,2.87,3.22,3.48,3.41,3.12,3.64,3.81,3.59,3.65,4.12,4.14,3.92,4.18,4.57,4.71,4.62,4.98,5.33,5.35,5.39,6.01,6.23,6.30,6.12,6.65,6.29,5.42,6.14,6.38,5.81,5.42,6.45,6.35,5.83,5.79,6.65,6.38,6.17,6.55,6.76,7.01,6.67,7.36,7.21,7.34,6.73,6.49,6.80,6.59,5.82,6.15,6.20,5.39,4.86,5.67,5.17,4.61,4.59,5.07,4.47,4.26,4.75,4.72,4.31,4.36,3.95,4.34,4.34,4.14,4.27,4.55,4.66,4.77,4.73,4.90,4.95,5.04,5.62,5.65,5.47,5.63,6.25,6.45,6.64,7.10,6.99,6.23,6.46,6.70,6.28,6.08,6.31,5.76,5.44,5.64,5.75,5.20,4.47,4.69,3.77,4.37,4.79,4.59,4.25,4.98,5.02,4.87,5.11,5.74,5.95,6.24,6.61,6.97,7.12,7.63,8.07,8.66,8.07,8.86,8.83,8.40,8.97,9.34,8.82,8.58,9.32,9.90,9.55,10.45,10.05,9.40,9.87,10.41,9.31,9.23,9.76,9.69,8.81,8.74,7.88,8.25,8.61,7.76,7.26,7.80,8.01,7.13,7.18,7.67,7.49,6.92,7.30,7.62,7.43,6.91,7.25,7.28,6.68,6.07,6.64,7.06,6.92,6.81,7.15,7.51,7.57,7.55,8.10,8.17,8.18,8.64,9.02,9.11,8.99,9.40,9.71,9.93,10.22,10.51,12.14,11.29,10.21,10.43,10.76,9.91,10.02,10.13,9.76,9.24,8.98,9.47,9.11,8.59,8.95,8.46,8.11,7.98,8.85,8.41,7.87,8.61,9.31,8.14,7.90,9.38,9.28,8.30,9.11,9.50,9.11,8.50,9.32,10.07,9.74,9.11,8.03,8.99,9.61,8.83,8.24,9.49,9.54,8.72,9.07,9.81,9.21,8.75,9.45,9.94,9.24,9.31,10.12,9.68,8.88,8.95,9.38,8.55,8.29,8.17,8.33,7.27,7.34,7.85,7.54,6.97,7.18,7.56,6.89,6.84,7.61,7.60,7.27,7.17,8.22,7.73,7.52,8.15,8.78,8.68,7.38,7.81,7.61,7.10,6.61,6.97,6.68,6.39,6.46,7.03,6.76,6.22,6.44,7.01,6.70,6.35,6.99,7.57,6.80,7.01,7.69,7.65,7.98,8.15,8.82,8.83,9.15,9.60,9.24,8.14,8.75,9.12,8.62,8.10,8.08,8.55,7.80,7.19,7.43,8.09,7.45,7.36,8.27,8.90,7.86,8.41,9.21,8.99,9.93,10.63,10.73,11.48,11.24,11.04,11.39,11.75,11.22,11.86,12.51,11.98,12.80,11.48,11.63,12.32,12.09,12.12,11.70,12.16,11.28,11.60,11.64,10.91,10.66,9.87,9.81,9.09,9.62,9.93,9.17,9.40,10.16,10.09,9.88,9.87,10.41,10.34,10.09,10.26,11.18,10.54,10.62,11.24,11.58,11.41,11.98,11.89,12.34,12.07,12.90,12.72,12.33,12.55,12.79,12.48,12.69,12.45,12.85,12.57,12.74,12.74,12.68,12.41,12.35,13.00,12.79,12.36,12.79,13.50,13.28,13.51,12.59,12.84,13.85,13.28,12.84,13.28,13.93,13.14,12.91,13.19,13.60,13.19,12.83,13.60,13.58,12.97,13.26,14.03,13.53,13.36,14.15],[30.90,30.92,30.97,30.83,30.74,30.81,30.74,30.57,30.58,30.65,30.49,30.37,30.44,30.30,30.13,30.08,29.84,30.11,30.25,30.26,30.43,30.29,30.34,30.11,30.46,30.51,30.56,30.81,30.82,30.52,30.66,30.85,30.68,30.60,30.86,30.89,30.74,30.67,30.93,30.92,30.91,30.72,30.73,30.82,30.76,30.62,30.70,30.73,30.57,30.55,30.59,30.62,30.41,30.34,30.59,30.40,30.69,30.69,30.81,30.73,30.92,30.89,30.67,30.79,30.97,30.76,30.69,30.95,30.95,30.75,30.86,31.03,30.93,30.85,31.02,31.04,30.80,30.94,31.11,31.03,30.89,30.98,31.03,31.10,30.86,30.74,30.86,30.67,30.44,30.39,30.20,30.48,30.64,30.38,30.55,30.75,30.74,30.58,30.72,30.92,30.85,31.09,30.95,30.85,30.86,31.00,30.84,30.66,30.69,30.54,30.38,30.73,30.55,30.29,30.58,30.54,30.20,30.37,30.31,29.97,30.10,30.28,30.15,29.88,30.18,30.21,29.82,30.14,30.13,30.13,30.31,30.39,30.43,30.44,30.66,30.56,30.84,30.79,30.84,30.93,31.00,31.08,31.15,31.18,31.06,30.95,31.14,31.14,31.03,31.10,31.17,31.14,31.04,31.06,30.91,30.98,31.00,30.80,30.86,30.80,30.79,30.72,30.67,30.69,30.64,30.63,30.41,30.45,30.59,30.27,30.33,30.54,30.65,30.63,30.66,30.63,30.71,30.77,30.78,30.83,30.86,30.93,30.92,30.91,31.01,31.05,31.00,31.06,31.18,31.16,31.14,31.17,31.25,31.24,31.25,31.25,31.19,31.17,31.22,31.15,31.06,31.04,31.07,31.03,30.92,30.96,30.95,30.92,30.72,30.90,30.88,30.85,30.74,30.95,30.85,30.80,30.86,30.71,30.65,30.54,30.66,30.30,30.11,30.19,30.17,30.10,29.84,29.93,29.95,29.82,30.19,30.13,30.34,30.18,30.37,30.45,30.46,30.57,30.68,30.86,30.73,30.81,30.98,31.03,30.88,30.90,31.01,31.00,30.93,30.90,30.77,30.69,30.83,30.85,30.54,30.55,30.70,30.50,30.43,30.36,30.52,30.24,30.07,30.33,30.19,29.86,30.12,30.42,30.01,29.75,30.16,30.14,30.62,30.72,30.11,30.30,30.69,30.57,30.38,30.55,30.77,30.49,30.53,30.77,30.76,30.66,30.76,30.77,30.86,30.90,31.00,31.05,31.02,30.91,31.01,31.12,31.05,30.97,31.13,31.06,30.93,30.93,31.11,31.00,31.05,30.96,30.92,30.96,30.90,30.81,30.88,30.88,30.82,30.80,30.93,31.00,31.00,31.01,31.04,31.12,31.10,31.12,31.16,31.20,31.10,31.15,31.14,31.00,31.11,31.14,30.97,30.88,30.95,31.10,30.93,30.95,30.87,30.73,30.72,30.75,30.81,30.64,30.64,30.60,30.48,30.50,30.44,30.53,30.62,30.63,30.69,30.83,30.83,30.76,30.89,30.95,30.95,30.98,31.00,31.06,31.07,31.08,31.08,31.03,31.03,30.86,30.85,30.99,30.93,30.63,30.79,30.92,30.81,30.62,30.88,30.84,30.67,30.76,30.91,30.71,30.68,30.84,30.90,30.74,30.83,30.86,30.94,31.00,30.89,30.94,31.02,30.90,30.83,31.11,31.06,30.92,31.00,31.12,31.01,30.96,31.11,31.03,30.91,31.02,31.06,31.01,31.00,31.09,31.08,30.99,31.03,31.09,31.10,30.97,30.98,31.09,31.05,30.99,31.09,31.17,31.09,31.13,30.98,30.96,31.08,30.92,30.88,30.95,30.98,30.79,30.77,30.92,30.83,30.71,30.74,30.75,30.63,30.54,30.62,30.49,30.55,30.47,30.62,30.63,30.59,30.60,30.75,30.71,30.74,30.76,30.79,30.81,30.75,30.96,30.90,30.97,31.00,30.99,30.99,31.01,30.97,31.04,31.11,31.07,31.12,31.14,31.12,31.10,31.07,31.07,31.03,31.01,31.01,31.03,30.97,30.86,30.82,30.87,30.77,30.64,30.61,30.67,30.56,30.38,30.16,30.43,30.40,30.06,29.76,30.18,30.21,30.29,30.48,30.48,30.54,30.50,30.31,30.31,30.56,30.31,30.24,30.56,30.49,30.39,30.67,30.71,30.57,30.83,30.81,30.69,30.72,30.86,30.83,30.77,30.90,30.80,30.71,30.89,30.84,30.57,30.74,30.86,30.71,30.93,30.98,30.95,31.05,30.99,30.95,30.93,31.05,31.00,31.08,31.25,31.14,31.05,31.14,31.15,31.08,31.07,31.06,30.99,30.96,30.96,30.90,30.82,30.91,30.95,30.79,30.82,30.91,30.86,30.86,30.84,30.90,30.87,30.70,30.93,30.99,30.88,31.00,31.04,31.16,31.16,31.24,31.16,31.05,31.20,31.22,31.07,31.04,31.22,31.20,31.04,31.13,31.25,31.12,31.12,31.26,31.26,31.17,31.19,31.32,31.33,31.34,31.34,31.28,31.26,31.30,31.23,31.13,31.27,31.27,31.20,31.14,31.22,31.25,31.07,31.09,31.20,31.25,31.05,31.10,31.22,31.19,31.10,31.08,27.54,26.97,25.40,25.17,24.58,23.32,22.08,21.70,21.56,20.32,18.98,19.58,19.35,19.18,18.79,19.04,17.66,16.71,15.27,13.57,12.11,11.05,10.79,11.10,8.66,6.99,5.41,4.99,4.32,3.94,3.57,3.88,3.77,3.51,3.36,3.67,3.54,3.18,3.04,2.85,2.37,2.61,2.76,2.33,2.15,2.64,2.56,1.81,2.21,2.67,2.43,2.16,2.54,2.90,2.81,2.64,2.91,2.66,2.51,1.87,2.28,2.64,2.31,1.97,2.73,2.74,2.43,2.82,3.04,2.98,2.94,3.24,3.47,3.33,3.54,3.84,3.78,3.76,4.16,4.71,4.67,5.28,4.65,5.02,4.58,4.18,4.68,4.32,4.11,3.72,3.91,4.07,3.74,3.53,3.61,3.85,3.45,3.67,4.00,4.03,3.95,5.39,5.26,4.67,4.91,4.76,4.27,4.29,4.48,4.68,3.92,4.28,4.69,4.18,4.28,5.05,4.75,5.05,4.46,4.74,4.82,4.19,3.83,4.20,4.17,3.64,3.64,3.85,3.54,3.08,3.18,3.27,3.59,3.10,3.61,2.82,3.16,3.39,2.96,3.67,3.38,3.07,2.87,2.90,2.54,2.13,2.14,2.12,1.65,1.49,1.79,1.57,1.14,0.85,0.76,0.87,1.01,1.10,1.08,1.29,1.45,1.43,1.56,1.85,1.99,1.99,2.21,2.47,2.62,2.77,2.94,2.60,2.80,2.68,2.87,2.71,2.20,2.04,2.64,2.30,1.76,1.92,2.26,1.94,1.55,2.11,2.34,1.98,2.05,2.53,2.60,2.23,2.80,3.19,3.60,3.55,2.97,3.30,3.60,3.16,2.92,3.36,3.49,2.89,2.85,3.40,3.35,2.91,3.11,3.49,3.28,2.99,3.29,3.57,3.42,3.31,3.62,3.74,3.46,3.65,4.18,4.10,4.10,4.49,4.92,4.64,4.73,5.40,5.67,5.85,5.59,6.17,5.73,4.80,5.61,5.96,5.37,4.98,6.02,6.04,5.46,5.48,6.44,6.19,5.86,6.29,6.65,6.83,6.52,7.06,6.84,7.03,6.48,6.24,6.48,6.20,5.57,5.71,5.72,4.92,4.39,5.19,4.74,4.25,4.24,4.54,4.33,3.97,4.34,4.19,4.04,4.13,3.67,4.16,4.23,4.06,3.82,4.54,4.55,4.62,4.78,4.86,4.67,4.94,5.51,5.50,5.29,5.54,6.26,6.36,6.37,7.02,6.75,6.07,6.29,6.53,6.08,5.91,6.21,5.70,5.16,5.45,5.72,5.11,4.62,4.38,3.67,4.34,4.63,4.42,4.15,4.82,4.72,4.61,4.84,5.38,5.82,6.06,6.40,6.85,7.03,7.40,8.01,8.75,7.93,8.58,8.65,8.13,8.89,9.13,8.52,8.20,9.17,9.61,9.30,10.24,9.73,9.01,9.57,10.10,8.96,8.89,9.37,9.20,8.47,8.41,7.39,7.86,8.11,7.43,6.87,7.43,7.49,6.86,6.82,7.31,7.14,6.70,6.99,7.34,7.24,6.71,7.06,7.03,6.35,5.76,6.23,6.77,6.54,6.41,6.81,7.10,7.11,7.18,7.76,7.78,7.80,8.30,8.70,8.77,8.75,9.19,9.42,9.72,9.99,10.39,11.90,11.02,9.94,10.23,10.50,9.71,9.56,9.86,9.39,8.98,8.63,9.22,8.95,8.23,8.73,8.29,7.77,7.83,8.65,8.09,7.67,8.41,9.11,7.82,7.77,9.21,9.07,8.14,8.85,9.53,8.99,8.23,9.18,10.16,9.72,9.20,8.00,8.97,9.61,8.70,8.03,9.41,9.49,8.38,8.63,9.80,9.04,8.33,9.12,9.85,8.97,8.80,9.78,9.23,8.30,8.26,8.89,8.04,7.68,7.68,8.00,6.71,6.68,7.37,7.19,6.50,6.73,7.21,6.77,6.50,7.42,7.41,6.96,6.95,8.07,7.54,7.28,8.14,8.75,8.63,7.15,7.67,7.34,6.78,6.44,6.73,6.35,6.06,6.22,6.58,6.29,5.73,5.94,6.38,6.12,5.92,6.31,6.86,6.10,6.44,6.90,6.87,7.29,7.60,8.14,8.44,8.60,9.18,8.76,7.47,7.98,8.52,7.92,7.21,7.41,8.01,7.24,6.54,6.92,7.54,6.80,6.94,7.74,8.28,7.25,8.11,8.99,8.55,9.63,10.47,10.54,11.19,11.09,10.75,11.21,11.66,11.04,11.80,12.58,11.94,12.73,11.45,11.40,12.21,12.09,12.13,11.87,12.26,11.35,11.42,11.73,11.16,10.58,9.91,9.79,8.92,9.54,9.72,8.97,9.14,9.93,9.81,9.58,9.52,10.29,10.12,9.62,9.91,11.14,10.49,10.28,11.13,11.63,11.35,11.84,11.96,12.37,12.07,12.92,12.75,12.42,12.60,13.02,12.67,12.76,12.59,13.09,12.57,12.93,12.94,13.04,12.48,12.59,13.35,13.24,12.64,13.17,13.90,13.54,13.99,12.67,13.18,14.23,13.85,12.95,13.48,14.30,13.30,13.14,13.43,13.71,13.32,12.95,13.84,13.72,13.00,13.28,14.09,13.73,13.58,14.14],[30.93,30.96,30.99,30.86,30.82,30.85,30.78,30.65,30.66,30.68,30.53,30.45,30.45,30.33,30.14,30.09,29.81,30.12,30.29,30.24,30.38,30.24,30.39,30.14,30.54,30.61,30.56,30.79,30.81,30.41,30.67,30.86,30.69,30.59,30.88,30.92,30.77,30.67,30.91,30.98,30.92,30.75,30.73,30.80,30.70,30.65,30.70,30.75,30.62,30.54,30.61,30.58,30.41,30.38,30.61,30.38,30.65,30.63,30.78,30.68,30.94,30.87,30.58,30.77,30.97,30.79,30.71,30.94,30.96,30.73,30.88,31.04,30.94,30.82,31.05,31.05,30.80,30.97,31.14,31.03,30.90,30.98,31.01,31.06,30.86,30.76,30.88,30.74,30.39,30.33,30.16,30.47,30.66,30.36,30.43,30.76,30.74,30.61,30.68,30.93,30.86,31.09,30.98,30.85,30.86,31.02,30.84,30.64,30.72,30.52,30.37,30.72,30.58,30.31,30.56,30.55,30.23,30.36,30.32,29.98,30.13,30.27,30.11,29.89,30.14,30.23,29.78,30.06,30.14,30.12,30.29,30.39,30.37,30.32,30.61,30.50,30.79,30.69,30.76,30.91,30.96,31.04,31.13,31.19,31.01,30.90,31.12,31.11,31.01,31.05,31.15,31.11,31.00,31.06,30.95,30.88,30.92,30.81,30.78,30.71,30.74,30.72,30.62,30.61,30.61,30.59,30.38,30.41,30.60,30.26,30.36,30.59,30.70,30.62,30.66,30.69,30.74,30.82,30.85,30.82,30.84,30.95,30.89,30.85,31.02,31.07,30.98,30.99,31.17,31.16,31.09,31.15,31.25,31.26,31.29,31.26,31.20,31.18,31.26,31.16,31.03,31.05,31.09,31.02,30.90,30.96,30.98,30.90,30.72,30.89,30.89,30.85,30.75,30.95,30.87,30.79,30.86,30.74,30.67,30.59,30.66,30.31,30.08,30.22,30.13,30.08,29.80,29.89,29.87,29.72,30.14,30.04,30.24,30.16,30.35,30.39,30.44,30.54,30.66,30.88,30.72,30.82,30.98,31.02,30.86,30.92,30.99,31.01,30.93,30.93,30.79,30.70,30.85,30.89,30.52,30.59,30.73,30.50,30.38,30.46,30.60,30.19,30.11,30.40,30.18,29.90,30.19,30.37,29.99,29.76,30.12,30.13,30.60,30.71,30.27,30.29,30.71,30.63,30.41,30.61,30.77,30.56,30.63,30.78,30.80,30.71,30.76,30.85,30.91,30.92,30.99,31.06,31.00,30.91,31.00,31.12,31.08,30.96,31.11,31.07,30.94,30.97,31.12,31.02,31.05,30.95,30.93,30.98,30.93,30.85,30.93,30.90,30.86,30.83,30.96,31.01,31.01,31.01,31.06,31.13,31.08,31.11,31.16,31.21,31.08,31.12,31.11,30.95,31.06,31.11,30.92,30.84,30.90,31.07,30.91,30.88,30.82,30.65,30.65,30.71,30.76,30.58,30.57,30.56,30.44,30.44,30.34,30.55,30.59,30.53,30.62,30.79,30.78,30.72,30.87,30.95,30.93,30.97,30.98,31.02,31.06,31.04,31.08,31.02,31.02,30.84,30.82,31.00,30.95,30.58,30.80,30.92,30.74,30.53,30.88,30.79,30.62,30.70,30.86,30.65,30.65,30.83,30.81,30.68,30.80,30.83,30.93,30.95,30.83,30.88,30.97,30.85,30.76,31.06,31.03,30.85,30.94,31.10,30.99,30.94,31.10,30.99,30.93,30.99,31.06,31.01,30.98,31.10,31.09,30.98,31.03,31.13,31.09,30.94,30.99,31.11,31.02,30.99,31.11,31.14,31.07,31.13,30.98,30.98,31.08,30.89,30.85,30.92,30.93,30.79,30.73,30.86,30.81,30.71,30.71,30.69,30.62,30.57,30.62,30.47,30.56,30.46,30.59,30.59,30.59,30.60,30.69,30.71,30.73,30.76,30.73,30.80,30.77,30.95,30.89,30.98,30.98,30.99,30.98,31.02,30.98,31.06,31.13,31.13,31.14,31.17,31.15,31.12,31.06,31.07,31.03,31.00,30.99,31.01,30.98,30.88,30.80,30.85,30.78,30.65,30.59,30.69,30.58,30.35,30.17,30.44,30.37,30.02,29.75,30.05,30.13,30.23,30.46,30.48,30.54,30.48,30.28,30.34,30.56,30.27,30.18,30.47,30.44,30.36,30.61,30.69,30.54,30.80,30.80,30.67,30.74,30.86,30.85,30.78,30.89,30.77,30.66,30.86,30.79,30.52,30.70,30.79,30.65,30.89,30.90,30.90,30.97,30.95,30.93,30.84,31.01,30.94,31.05,31.27,31.16,31.03,31.19,31.17,31.07,31.09,31.06,30.96,30.96,30.99,30.90,30.79,30.88,30.94,30.76,30.78,30.89,30.82,30.79,30.79,30.85,30.82,30.68,30.86,30.94,30.81,30.99,30.99,31.12,31.10,31.19,31.10,31.00,31.11,31.17,31.02,31.01,31.17,31.15,30.97,31.11,31.21,31.09,31.11,31.23,31.24,31.17,31.21,31.31,31.28,31.31,31.29,31.29,31.23,31.29,31.21,31.15,31.26,31.23,31.14,31.09,31.19,31.19,30.99,31.01,31.17,31.20,31.03,31.04,31.19,31.17,31.08,31.10,27.43,26.90,25.33,25.09,24.30,22.81,21.73,21.39,20.98,19.90,18.76,19.15,19.00,18.82,18.24,18.58,17.37,16.25,14.76,13.37,12.18,10.66,10.47,10.64,8.36,6.56,4.83,4.39,3.72,3.45,3.22,3.37,3.40,3.08,3.03,3.36,3.26,2.88,2.87,2.59,2.20,2.39,2.42,2.00,1.85,2.32,2.26,1.73,1.99,2.46,2.20,2.07,2.22,2.64,2.50,2.34,2.66,2.39,2.30,1.62,1.99,2.36,2.05,1.77,2.34,2.42,1.99,2.33,2.72,2.63,2.57,2.92,3.04,2.98,3.17,3.34,3.27,3.34,3.76,4.07,4.00,4.51,4.03,4.30,3.88,3.66,3.96,3.67,3.56,3.27,3.38,3.56,3.25,3.15,3.13,3.29,3.04,3.17,3.41,3.48,3.55,4.93,4.83,4.22,4.40,4.25,3.90,3.82,3.83,4.04,3.48,3.69,4.10,3.56,3.72,4.39,4.19,4.54,3.87,4.12,4.19,3.64,3.31,3.63,3.68,3.07,3.17,3.33,3.04,2.72,2.78,2.80,2.92,2.73,3.02,2.41,2.60,2.76,2.38,2.99,2.77,2.38,2.18,2.30,2.01,1.61,1.75,1.77,1.37,1.36,1.63,1.41,1.08,1.05,0.82,0.76,0.81,0.96,0.99,1.00,1.20,1.28,1.36,1.45,1.65,1.71,1.83,2.02,2.11,2.42,2.54,2.27,2.42,2.43,2.65,2.50,1.96,1.99,2.31,2.01,1.63,1.90,2.04,1.70,1.55,2.02,1.99,1.68,1.93,2.37,2.14,1.91,2.56,2.80,3.22,3.06,2.47,2.69,2.88,2.61,2.44,2.63,2.77,2.47,2.36,2.69,2.81,2.56,2.64,2.93,2.78,2.54,2.88,3.12,2.89,2.90,3.16,3.52,3.08,3.28,3.75,3.92,3.61,4.01,4.37,4.33,4.29,4.76,4.99,5.09,5.03,5.47,5.08,4.57,5.16,5.36,4.92,4.57,5.67,5.40,4.94,5.10,5.94,5.58,5.31,5.82,6.17,6.10,6.04,6.26,6.49,6.27,5.98,5.86,6.01,5.70,5.30,5.25,5.34,4.77,4.34,4.87,4.40,3.89,3.97,4.28,3.83,3.60,3.94,3.89,3.65,3.79,3.45,4.26,3.76,3.48,3.76,3.91,4.28,3.84,4.20,4.46,4.63,4.43,4.96,5.20,5.13,5.13,5.51,5.71,5.70,6.02,6.08,5.66,5.70,5.63,5.41,5.43,5.31,5.13,4.95,5.11,5.28,4.66,4.48,4.32,3.62,4.14,4.25,3.87,3.60,4.47,4.52,4.26,4.47,5.03,5.13,5.39,5.87,6.04,6.28,6.71,6.87,7.35,7.16,7.64,7.49,7.51,7.77,7.93,7.48,7.53,7.89,8.43,8.15,8.86,8.46,7.94,8.25,8.79,7.83,7.76,8.15,8.04,7.28,7.15,6.53,6.78,7.33,6.49,6.07,6.75,6.96,6.31,6.60,6.65,6.47,6.08,6.55,6.65,6.53,6.00,6.29,6.30,5.60,5.10,5.53,6.01,5.94,5.81,5.96,6.34,6.40,6.29,6.65,6.83,6.70,7.03,7.50,7.55,7.35,7.82,8.23,8.45,8.61,9.05,10.50,9.71,8.61,9.02,9.15,8.56,8.52,8.47,8.15,7.82,7.87,7.88,7.67,7.37,7.45,7.00,6.82,6.92,7.44,7.11,6.79,7.39,7.82,6.90,6.81,7.96,7.87,7.25,7.79,8.18,7.96,7.54,8.13,9.09,8.87,8.36,7.48,8.45,8.75,7.91,7.68,8.57,8.46,7.71,7.81,8.75,8.16,7.41,8.19,8.68,8.12,7.89,8.83,8.48,7.48,7.56,8.20,7.52,7.18,6.84,7.26,6.31,6.07,6.72,6.62,6.07,6.15,6.65,6.40,5.89,6.60,6.87,6.51,6.29,7.18,6.72,6.51,7.06,7.52,7.44,6.31,6.70,6.46,5.92,5.83,5.97,5.72,5.44,5.57,6.09,5.71,5.32,5.53,5.94,5.96,5.63,5.85,6.52,5.83,5.99,6.42,6.52,6.94,7.31,7.63,7.71,7.78,8.27,7.86,6.67,7.15,7.73,7.46,6.43,6.70,7.17,6.52,5.97,6.18,6.89,6.08,6.32,7.00,7.66,6.66,7.29,7.91,7.69,8.43,9.27,9.32,10.07,9.85,9.75,10.21,10.68,10.08,10.71,11.72,11.19,11.68,10.94,10.72,11.60,11.41,11.06,11.29,11.94,11.12,10.85,11.53,10.66,10.44,9.69,9.53,8.82,9.26,9.34,8.40,8.49,9.42,9.20,8.88,8.98,9.44,9.31,8.62,9.12,10.07,9.45,9.34,10.11,10.51,10.31,10.65,10.71,11.02,10.88,11.66,11.71,11.37,11.70,11.97,11.65,11.87,11.74,12.19,11.70,12.16,12.13,12.15,11.78,12.08,12.57,12.49,12.19,12.62,13.17,12.82,13.29,12.50,12.70,13.28,12.99,12.30,12.62,13.18,12.40,12.26,12.51,12.61,12.40,12.18,12.72,12.65,12.02,12.18,12.80,12.57,12.72,13.26],[30.92,30.96,30.99,30.85,30.84,30.85,30.77,30.65,30.68,30.65,30.50,30.44,30.44,30.35,30.19,30.14,29.81,30.13,30.33,30.24,30.39,30.25,30.31,30.05,30.42,30.50,30.44,30.67,30.75,30.37,30.62,30.79,30.66,30.56,30.81,30.89,30.73,30.66,30.92,30.95,30.93,30.78,30.76,30.80,30.73,30.69,30.76,30.73,30.62,30.56,30.64,30.59,30.44,30.40,30.59,30.41,30.66,30.64,30.83,30.64,30.92,30.90,30.63,30.79,30.97,30.79,30.76,30.97,30.96,30.71,30.89,31.06,30.95,30.79,31.01,31.05,30.76,30.93,31.13,31.01,30.85,30.93,30.99,31.01,30.81,30.72,30.86,30.65,30.35,30.32,30.10,30.45,30.66,30.38,30.48,30.73,30.71,30.60,30.62,30.89,30.81,31.07,30.97,30.76,30.82,31.01,30.84,30.55,30.75,30.46,30.32,30.64,30.49,30.23,30.49,30.47,30.07,30.30,30.24,29.90,30.04,30.15,30.10,29.79,30.08,30.25,29.73,30.04,30.08,30.17,30.26,30.39,30.35,30.32,30.60,30.55,30.79,30.66,30.68,30.88,30.95,31.06,31.09,31.20,31.06,30.89,31.07,31.12,30.96,31.00,31.15,31.12,31.00,31.02,30.92,30.85,30.93,30.74,30.70,30.61,30.70,30.69,30.53,30.50,30.61,30.57,30.37,30.44,30.62,30.27,30.38,30.59,30.70,30.60,30.67,30.70,30.67,30.80,30.82,30.76,30.74,30.88,30.83,30.73,30.90,30.99,30.94,30.98,31.13,31.16,31.05,31.11,31.23,31.26,31.31,31.30,31.17,31.20,31.27,31.14,30.96,31.04,31.12,30.98,30.83,30.96,30.98,30.80,30.67,30.82,30.82,30.81,30.73,30.88,30.87,30.78,30.82,30.73,30.65,30.61,30.69,30.42,30.12,30.25,30.24,30.10,29.78,29.87,29.89,29.68,30.10,30.08,30.34,30.20,30.39,30.46,30.52,30.52,30.69,30.88,30.71,30.78,30.97,31.02,30.84,30.88,30.98,30.99,30.92,30.93,30.85,30.77,30.87,30.87,30.57,30.61,30.70,30.56,30.41,30.48,30.53,30.22,30.12,30.36,30.29,29.88,30.21,30.32,30.00,29.68,30.18,30.14,30.65,30.71,30.23,30.24,30.70,30.58,30.41,30.56,30.76,30.58,30.59,30.75,30.78,30.71,30.71,30.78,30.91,30.93,30.96,31.05,31.00,30.89,30.97,31.08,31.03,30.96,31.07,31.04,30.88,30.89,31.11,30.96,31.07,30.97,30.95,30.97,30.88,30.83,30.95,30.83,30.83,30.83,30.93,30.99,30.97,30.99,31.04,31.11,31.08,31.09,31.13,31.20,31.04,31.13,31.10,30.95,31.06,31.13,30.98,30.86,30.92,31.09,30.96,30.93,30.87,30.74,30.66,30.74,30.78,30.57,30.53,30.56,30.44,30.40,30.31,30.56,30.59,30.53,30.63,30.86,30.88,30.78,30.90,30.94,30.91,30.94,30.95,30.99,31.05,31.05,31.07,31.02,31.02,30.86,30.83,30.97,30.96,30.67,30.76,30.91,30.76,30.63,30.88,30.85,30.67,30.76,30.90,30.68,30.61,30.83,30.81,30.66,30.82,30.85,30.96,30.97,30.81,30.90,31.01,30.88,30.83,31.10,31.07,30.88,30.92,31.10,31.06,30.93,31.04,30.99,30.91,30.97,31.02,30.96,30.95,31.04,31.03,30.92,30.97,31.01,30.98,30.86,30.87,30.99,30.88,30.95,31.08,31.06,31.03,31.18,30.90,30.90,31.05,30.82,30.70,30.82,30.79,30.64,30.53,30.70,30.65,30.65,30.57,30.59,30.57,30.49,30.51,30.43,30.48,30.42,30.50,30.55,30.50,30.46,30.56,30.64,30.63,30.58,30.60,30.67,30.66,30.85,30.82,30.85,30.89,31.03,30.90,30.87,30.87,31.07,31.04,31.02,31.08,31.09,31.06,31.05,31.04,31.05,30.90,30.93,31.03,31.04,30.92,30.83,30.80,30.83,30.70,30.59,30.58,30.67,30.52,30.31,30.26,30.42,30.32,29.91,29.76,30.06,30.04,30.15,30.43,30.43,30.48,30.43,30.20,30.26,30.50,30.26,30.16,30.50,30.45,30.39,30.64,30.74,30.50,30.78,30.83,30.61,30.70,30.84,30.85,30.73,30.86,30.70,30.65,30.83,30.74,30.45,30.63,30.65,30.60,30.83,30.81,30.86,30.97,30.92,30.80,30.80,31.00,30.92,31.03,31.21,31.12,30.93,31.12,31.17,30.95,31.05,31.08,30.95,30.88,30.86,30.81,30.66,30.74,30.82,30.54,30.65,30.75,30.69,30.61,30.72,30.68,30.63,30.54,30.73,30.81,30.67,30.89,30.84,31.02,31.01,31.13,30.97,30.84,31.11,31.12,30.91,30.97,31.17,31.11,30.94,31.10,31.22,31.04,31.05,31.26,31.18,31.04,31.15,31.32,31.30,31.30,31.26,31.25,31.23,31.23,31.13,31.02,31.24,31.20,31.12,31.03,31.17,31.15,30.95,30.97,31.16,31.18,30.91,30.98,31.17,31.18,31.05,31.07,27.24,26.84,25.43,25.21,24.44,22.76,21.77,21.46,20.93,19.86,18.81,19.24,18.92,18.74,18.13,18.56,17.65,16.39,15.22,13.58,12.27,11.05,10.59,10.84,8.24,6.43,4.56,3.99,3.50,3.22,3.01,3.30,3.17,2.80,2.77,3.16,3.00,2.61,2.53,2.32,2.05,2.08,2.12,1.93,1.74,2.08,2.02,1.61,1.81,2.10,1.89,1.75,1.97,2.21,2.20,2.00,2.26,2.13,1.91,1.60,1.83,2.07,1.84,1.68,2.13,2.21,1.90,2.10,2.58,2.48,2.33,2.68,2.83,2.82,2.94,3.25,3.05,3.27,3.51,3.74,3.75,4.03,3.77,3.87,3.66,3.38,3.67,3.49,3.34,3.04,3.17,3.38,3.13,2.90,2.95,3.23,2.78,2.95,3.22,3.25,3.27,4.92,4.68,4.02,4.14,4.05,3.66,3.75,3.67,3.81,3.23,3.46,3.82,3.35,3.59,4.23,3.85,4.16,3.57,3.71,3.83,3.56,3.07,3.32,3.27,2.84,2.94,2.99,2.70,2.47,2.44,2.62,2.70,2.54,2.87,2.31,2.39,2.44,2.28,2.90,2.73,2.22,2.01,2.12,1.87,1.46,1.58,1.66,1.36,1.24,1.53,1.45,1.06,1.08,0.94,0.80,0.76,0.80,0.88,0.94,0.95,1.06,1.16,1.26,1.40,1.49,1.62,1.79,1.91,2.18,2.21,2.03,2.19,2.18,2.37,2.24,1.83,1.92,2.03,1.80,1.32,1.62,1.82,1.42,1.46,1.68,1.75,1.49,1.79,1.98,1.85,1.77,2.17,2.52,3.01,2.77,2.22,2.35,2.58,2.31,1.99,2.25,2.39,2.17,1.99,2.35,2.41,2.21,2.38,2.60,2.64,2.51,2.69,2.82,2.74,2.88,2.98,3.20,2.82,3.07,3.46,3.55,3.32,3.77,4.18,4.19,4.15,4.53,4.80,4.76,4.87,5.30,4.78,4.35,5.10,5.19,4.73,4.33,5.45,5.20,4.68,4.99,5.62,5.37,4.90,5.38,5.73,5.68,5.56,5.89,6.04,5.95,5.64,5.54,5.74,5.54,5.20,5.19,5.26,4.60,4.02,4.79,4.35,3.62,3.63,4.21,3.67,3.26,3.54,3.65,3.31,3.49,3.23,3.54,3.47,3.14,3.36,3.66,3.98,3.60,3.83,4.17,4.28,3.96,4.64,4.89,4.73,4.73,5.17,5.38,5.35,5.61,5.72,5.21,5.33,5.29,5.07,5.05,4.97,4.84,4.37,4.64,4.91,4.38,4.14,4.10,3.25,3.93,3.97,3.74,3.59,4.20,4.03,3.84,4.09,4.64,4.85,5.10,5.52,5.68,5.81,6.26,6.36,6.66,6.76,7.02,6.94,6.97,7.09,7.24,6.91,7.06,7.42,7.65,7.56,8.07,7.75,7.32,7.71,8.07,7.36,7.29,7.61,7.61,6.86,6.80,6.23,6.42,6.77,6.33,5.81,6.32,6.77,5.91,6.30,6.41,6.21,5.73,6.30,6.39,6.34,5.81,6.06,6.12,5.50,5.02,5.43,5.94,5.73,5.71,6.01,6.22,6.28,6.28,6.44,6.79,6.58,6.71,7.05,7.12,7.00,7.36,7.64,7.87,8.05,8.29,9.69,8.92,8.03,8.10,8.22,7.76,7.99,7.82,7.51,7.29,7.08,7.31,7.09,6.83,6.90,6.56,6.54,6.49,6.97,6.68,6.39,7.16,7.47,6.55,6.54,7.74,7.71,6.82,7.49,7.98,7.69,7.12,8.11,8.89,8.49,7.91,7.21,8.13,8.33,7.28,7.34,8.14,8.22,7.53,7.79,8.48,7.97,7.46,8.17,8.54,7.98,8.24,8.90,8.53,7.92,7.47,8.35,7.38,7.35,7.14,7.33,6.12,6.50,6.70,6.33,5.72,6.04,6.58,5.93,5.98,6.56,6.78,6.08,6.08,6.90,6.73,6.43,6.94,7.42,7.29,6.17,6.68,6.28,5.94,5.65,5.93,5.66,5.32,5.38,5.85,5.55,5.17,5.59,6.10,5.84,5.59,6.18,6.25,6.01,5.94,6.54,6.57,6.76,7.05,7.72,7.75,7.95,8.27,7.78,6.84,7.31,7.69,7.25,6.42,6.94,7.10,6.32,5.76,6.21,6.69,6.00,6.10,6.76,7.41,6.74,7.03,7.56,7.54,7.99,8.87,8.99,9.57,9.35,9.55,9.81,10.37,9.91,10.57,11.21,10.96,11.43,10.71,10.52,11.09,10.77,10.44,10.74,11.39,10.60,10.67,11.06,9.95,9.87,9.06,9.25,8.30,8.91,9.03,8.02,8.37,9.05,8.81,8.41,8.71,9.12,9.12,9.13,8.88,9.70,9.20,9.25,9.81,9.92,10.17,10.35,10.29,10.55,10.46,11.16,11.22,10.93,11.15,11.43,10.89,11.12,11.21,11.56,10.98,11.24,11.65,11.43,11.13,11.39,11.82,11.90,11.62,11.75,12.25,11.84,12.38,11.83,12.06,12.53,12.17,11.83,11.96,12.49,11.80,11.75,11.93,12.00,11.85,11.73,12.26,12.15,11.41,11.67,12.33,11.97,12.00,12.52],[30.96,31.02,31.02,30.93,30.90,30.84,30.77,30.72,30.63,30.64,30.51,30.46,30.47,30.42,30.26,30.17,29.90,30.15,30.25,30.21,30.30,30.15,30.21,30.01,30.43,30.49,30.47,30.68,30.80,30.37,30.60,30.81,30.63,30.57,30.84,30.88,30.74,30.71,30.95,30.98,30.90,30.74,30.76,30.83,30.79,30.65,30.70,30.82,30.57,30.55,30.61,30.60,30.49,30.38,30.67,30.49,30.75,30.67,30.89,30.73,30.99,30.95,30.66,30.82,31.02,30.84,30.75,31.01,31.01,30.74,30.90,31.08,30.97,30.83,31.04,31.08,30.78,30.94,31.12,31.02,30.86,30.97,31.05,31.09,30.83,30.73,30.83,30.63,30.38,30.34,30.13,30.49,30.63,30.27,30.45,30.73,30.77,30.59,30.67,30.96,30.86,31.12,31.01,30.79,30.88,31.06,30.91,30.62,30.72,30.51,30.22,30.66,30.57,30.23,30.54,30.52,30.15,30.38,30.31,30.05,30.17,30.17,30.11,29.90,30.13,30.22,29.76,30.16,30.13,30.19,30.33,30.45,30.48,30.45,30.66,30.63,30.89,30.80,30.83,30.99,31.06,31.10,31.15,31.22,31.12,30.93,31.13,31.13,31.06,31.06,31.17,31.16,31.07,31.08,30.93,30.92,30.97,30.76,30.88,30.75,30.81,30.79,30.65,30.70,30.68,30.65,30.49,30.60,30.75,30.36,30.37,30.66,30.75,30.60,30.65,30.64,30.69,30.84,30.81,30.80,30.83,30.89,30.88,30.89,30.96,31.04,30.97,31.00,31.18,31.17,31.11,31.19,31.24,31.26,31.29,31.26,31.20,31.18,31.27,31.17,31.04,31.07,31.11,31.01,30.91,31.01,31.00,30.88,30.81,30.95,30.93,30.86,30.85,31.00,30.91,30.86,30.94,30.77,30.70,30.70,30.67,30.44,30.20,30.25,30.24,30.12,29.87,30.01,30.04,29.85,30.19,30.14,30.34,30.16,30.32,30.45,30.50,30.52,30.72,30.86,30.73,30.82,30.97,31.06,30.88,30.92,31.02,31.03,30.95,30.91,30.75,30.72,30.82,30.81,30.52,30.54,30.73,30.46,30.36,30.41,30.56,30.17,30.07,30.40,30.35,29.89,30.24,30.39,30.08,29.72,30.18,30.16,30.72,30.76,30.22,30.25,30.77,30.61,30.34,30.65,30.81,30.59,30.61,30.80,30.82,30.71,30.78,30.84,30.92,30.91,31.00,31.07,31.02,30.91,31.01,31.12,31.07,30.97,31.09,31.07,30.92,30.96,31.10,30.99,31.08,30.97,30.92,30.96,30.92,30.87,30.97,30.87,30.83,30.82,30.98,31.02,31.02,31.04,31.09,31.12,31.10,31.14,31.18,31.20,31.07,31.17,31.14,30.98,31.10,31.16,30.99,30.86,30.99,31.12,30.97,30.98,30.90,30.78,30.81,30.83,30.81,30.68,30.65,30.65,30.58,30.51,30.40,30.57,30.67,30.65,30.57,30.82,30.79,30.80,30.86,30.99,31.00,31.02,31.00,31.02,31.09,31.10,31.12,31.06,31.07,30.91,30.89,31.03,30.99,30.71,30.84,30.96,30.86,30.67,30.89,30.86,30.73,30.81,30.94,30.79,30.69,30.91,30.93,30.80,30.89,30.96,31.02,31.06,30.92,30.99,31.07,30.94,30.86,31.14,31.11,30.91,30.98,31.13,31.03,30.96,31.09,31.02,30.90,31.02,31.07,30.99,31.00,31.07,31.06,30.97,30.99,31.04,31.06,30.93,30.89,31.02,30.99,31.01,31.10,31.12,31.06,31.17,30.96,30.97,31.09,30.91,30.89,30.91,30.93,30.79,30.75,30.89,30.80,30.76,30.75,30.74,30.69,30.58,30.66,30.51,30.57,30.53,30.61,30.64,30.57,30.62,30.71,30.76,30.75,30.76,30.76,30.82,30.76,30.96,30.92,30.96,31.01,31.05,31.02,30.94,30.92,31.07,31.09,31.06,31.09,31.11,31.10,31.11,31.06,31.07,30.96,31.03,31.04,31.04,31.01,30.92,30.82,30.93,30.81,30.71,30.60,30.77,30.63,30.39,30.22,30.45,30.41,30.04,29.79,30.19,30.20,30.26,30.51,30.54,30.55,30.52,30.34,30.34,30.61,30.33,30.29,30.55,30.54,30.37,30.71,30.73,30.56,30.85,30.86,30.71,30.80,30.90,30.89,30.81,30.92,30.79,30.70,30.86,30.78,30.56,30.69,30.75,30.68,30.87,30.90,30.89,30.98,30.89,30.80,30.88,31.03,30.93,31.04,31.24,31.16,31.04,31.11,31.17,31.04,31.08,31.08,30.99,30.98,30.96,30.88,30.77,30.86,30.94,30.71,30.81,30.86,30.81,30.81,30.82,30.82,30.79,30.70,30.87,30.93,30.78,30.91,30.96,31.08,31.10,31.18,31.08,30.97,31.16,31.17,31.01,31.03,31.19,31.16,31.01,31.10,31.25,31.10,31.11,31.25,31.20,31.12,31.14,31.31,31.28,31.31,31.28,31.26,31.25,31.25,31.17,31.08,31.20,31.23,31.15,31.09,31.20,31.20,31.03,31.05,31.18,31.23,31.02,31.04,31.19,31.17,31.07,31.05,27.35,26.76,25.26,25.12,24.61,23.04,21.93,22.01,21.28,20.04,19.06,19.61,19.37,19.06,18.55,19.00,18.15,16.73,15.27,13.72,11.89,10.61,10.60,10.81,8.34,6.43,4.59,4.04,3.50,3.15,2.93,3.09,3.01,2.84,2.73,3.14,2.95,2.57,2.40,2.31,1.91,1.99,2.03,1.89,1.47,2.01,2.06,1.66,1.81,2.24,2.10,1.69,2.18,2.29,2.20,2.11,2.44,2.26,2.03,1.76,2.02,2.26,1.92,1.87,2.31,2.28,2.02,2.31,2.62,2.48,2.39,2.75,2.81,2.76,3.06,3.08,2.96,3.16,3.54,3.85,3.75,4.12,3.78,4.02,3.75,3.41,3.68,3.50,3.32,3.03,3.20,3.34,3.02,2.91,3.01,3.21,2.94,3.03,3.31,3.33,3.35,4.96,4.70,4.11,4.23,4.13,3.77,3.75,3.80,3.95,3.37,3.61,3.91,3.37,3.54,4.33,3.96,4.20,3.72,3.84,3.87,3.55,3.18,3.40,3.38,2.88,2.94,3.11,2.79,2.53,2.55,2.67,2.90,2.61,2.99,2.31,2.66,2.78,2.46,3.05,3.06,2.50,2.27,2.42,2.05,1.71,1.81,1.89,1.61,1.54,1.71,1.57,1.25,1.15,1.05,0.93,0.80,0.77,0.80,0.99,1.00,0.90,1.08,1.28,1.34,1.36,1.64,1.80,1.88,2.19,2.22,1.97,2.26,2.06,2.27,2.10,1.63,1.48,2.07,1.82,1.30,1.57,1.88,1.52,1.50,1.83,1.93,1.77,1.90,2.18,2.11,1.89,2.54,2.75,3.26,3.09,2.51,2.73,2.96,2.53,2.19,2.61,2.77,2.41,2.18,2.68,2.61,2.42,2.34,2.76,2.62,2.63,2.79,3.02,2.89,2.87,3.08,3.19,3.00,3.05,3.28,3.31,3.33,3.68,4.01,3.85,4.11,4.56,4.81,4.77,4.67,5.33,4.84,4.02,4.69,5.13,4.47,4.06,5.11,5.13,4.57,4.39,5.27,5.09,4.69,4.85,5.24,5.52,5.22,5.81,5.80,5.74,5.25,5.09,5.26,5.07,4.75,4.75,4.66,4.33,3.61,4.25,4.02,3.69,3.61,3.74,3.52,3.24,3.58,3.52,3.51,3.60,3.06,3.43,3.32,3.48,3.26,4.02,3.82,3.82,4.13,4.15,3.87,4.29,4.60,4.61,4.34,4.50,4.97,5.11,5.33,5.59,5.49,4.78,5.03,5.19,4.87,4.81,4.89,4.64,4.32,4.43,4.86,4.38,3.99,3.76,3.28,3.70,4.19,3.65,3.28,4.07,4.06,4.07,4.14,4.36,4.66,4.86,5.17,5.54,5.69,6.24,6.54,6.87,6.71,7.21,7.19,7.03,7.32,7.52,7.14,7.21,7.59,7.97,7.71,8.33,8.04,7.56,8.04,8.33,7.54,7.50,7.87,7.73,7.00,7.05,6.42,6.68,6.87,6.41,5.79,6.36,6.74,5.71,5.75,6.17,6.12,5.57,5.83,6.29,6.27,5.63,6.20,6.06,5.73,4.98,5.58,5.88,5.62,5.83,6.05,6.23,6.35,6.24,6.63,6.77,6.75,7.03,7.31,7.32,7.40,7.73,7.90,8.18,8.40,8.60,9.83,9.15,8.42,8.32,8.57,8.16,8.15,7.96,7.79,7.51,7.19,7.67,7.41,7.04,7.32,6.86,6.69,6.73,7.37,7.02,6.72,7.43,7.95,6.93,6.81,8.20,7.98,7.12,7.74,8.37,7.86,7.17,8.47,9.10,8.74,8.33,7.50,8.32,8.69,7.68,7.36,8.40,8.48,7.62,7.77,8.66,8.16,7.55,8.28,8.54,7.86,8.06,8.86,8.42,7.70,7.72,8.31,7.57,7.23,6.96,7.45,6.31,6.52,6.71,6.48,5.92,6.09,6.68,6.34,5.86,6.68,6.97,6.52,6.39,7.10,6.91,6.68,7.31,7.80,7.74,6.45,6.62,6.41,6.05,5.81,5.86,5.68,5.43,5.59,5.74,5.45,4.99,5.53,5.85,5.23,5.55,5.87,6.26,5.87,5.94,6.32,6.51,6.96,7.27,7.87,7.75,7.88,8.32,7.73,6.75,7.35,7.73,7.34,6.04,6.77,7.31,6.62,5.45,6.35,6.69,5.73,5.95,6.82,7.53,6.48,7.22,7.73,7.55,8.23,9.07,9.19,9.78,9.57,9.58,9.90,10.36,10.03,10.63,11.45,11.11,11.71,10.93,10.89,11.43,11.13,10.91,11.05,11.75,10.76,10.80,11.34,10.33,10.19,9.54,9.38,8.64,9.35,9.21,8.40,8.67,9.22,9.06,8.73,8.89,9.27,9.36,9.15,9.00,9.91,9.32,9.31,9.79,10.09,10.14,10.02,10.44,10.82,10.74,11.73,11.46,11.06,11.40,11.99,11.18,11.52,11.65,12.10,11.37,11.65,12.18,11.86,11.49,11.80,12.47,12.46,12.12,12.28,12.84,12.46,12.88,12.07,12.41,13.09,12.95,11.91,12.30,13.24,12.30,12.05,12.41,12.66,12.26,12.04,12.72,12.61,11.83,12.19,12.85,12.43,12.39,13.19],[30.99,31.02,31.07,30.97,30.92,30.91,30.88,30.77,30.78,30.75,30.63,30.56,30.53,30.48,30.32,30.27,30.01,30.27,30.34,30.32,30.47,30.37,30.33,30.15,30.51,30.59,30.58,30.80,30.80,30.47,30.67,30.84,30.65,30.63,30.87,30.90,30.74,30.67,30.92,30.97,30.93,30.79,30.75,30.81,30.79,30.66,30.73,30.85,30.61,30.53,30.64,30.63,30.38,30.41,30.55,30.38,30.66,30.66,30.84,30.73,30.94,30.88,30.62,30.83,30.97,30.79,30.76,30.96,30.98,30.75,30.88,31.08,30.96,30.86,31.05,31.08,30.84,30.95,31.17,31.07,30.90,31.03,31.09,31.13,30.83,30.79,30.85,30.68,30.43,30.39,30.31,30.51,30.65,30.39,30.50,30.71,30.77,30.57,30.66,30.95,30.86,31.11,31.02,30.73,30.80,31.06,30.86,30.68,30.65,30.50,30.29,30.64,30.54,30.31,30.59,30.55,30.18,30.40,30.34,30.03,30.14,30.17,30.19,29.93,30.17,30.29,29.92,30.18,30.16,30.19,30.28,30.40,30.41,30.45,30.63,30.57,30.81,30.70,30.72,30.93,30.97,31.09,31.14,31.20,31.10,30.91,31.10,31.14,31.04,31.05,31.16,31.15,31.06,31.06,30.94,30.91,30.93,30.83,30.80,30.78,30.78,30.75,30.68,30.62,30.62,30.64,30.45,30.46,30.65,30.34,30.37,30.59,30.73,30.61,30.69,30.69,30.69,30.81,30.84,30.84,30.88,30.95,30.89,30.91,31.02,31.06,30.98,31.00,31.18,31.16,31.08,31.13,31.25,31.26,31.32,31.28,31.19,31.19,31.24,31.14,31.01,31.06,31.08,31.01,30.89,30.98,30.99,30.89,30.78,30.93,30.92,30.81,30.79,30.98,30.88,30.81,30.89,30.74,30.65,30.59,30.68,30.32,30.19,30.22,30.17,30.12,29.86,29.90,29.97,29.88,30.13,30.14,30.34,30.18,30.28,30.45,30.52,30.54,30.73,30.92,30.72,30.86,30.98,31.05,30.88,30.93,31.01,31.01,30.95,30.94,30.88,30.72,30.80,30.86,30.56,30.56,30.73,30.50,30.34,30.42,30.58,30.17,30.07,30.37,30.25,29.82,30.24,30.47,30.07,29.78,30.18,30.20,30.68,30.70,30.26,30.35,30.74,30.66,30.35,30.60,30.80,30.57,30.58,30.81,30.80,30.70,30.78,30.85,30.96,30.94,31.00,31.10,31.02,30.92,31.02,31.14,31.08,30.98,31.14,31.10,30.95,30.98,31.16,31.00,31.10,30.97,30.96,31.00,30.92,30.85,30.95,30.93,30.87,30.85,30.99,31.02,31.04,31.05,31.08,31.14,31.12,31.13,31.21,31.26,31.09,31.17,31.17,30.98,31.13,31.19,30.98,30.87,30.95,31.11,30.96,30.99,30.90,30.79,30.81,30.83,30.86,30.68,30.69,30.66,30.58,30.54,30.45,30.61,30.63,30.63,30.75,30.85,30.79,30.80,30.84,30.95,30.95,30.99,31.01,31.05,31.08,31.09,31.10,31.05,31.06,30.88,30.86,31.03,30.99,30.70,30.81,30.93,30.82,30.61,30.88,30.81,30.68,30.77,30.91,30.75,30.73,30.89,30.90,30.79,30.90,30.91,31.01,31.03,30.91,30.96,31.03,30.92,30.86,31.15,31.06,30.90,31.00,31.11,31.02,30.94,31.14,31.02,30.90,31.05,31.10,31.05,31.05,31.13,31.12,31.02,31.06,31.13,31.11,30.99,31.04,31.16,31.05,31.04,31.18,31.23,31.09,31.19,30.98,30.97,31.09,30.94,30.85,30.91,30.95,30.85,30.74,30.91,30.85,30.73,30.76,30.75,30.61,30.51,30.65,30.45,30.47,30.45,30.59,30.58,30.58,30.63,30.72,30.77,30.75,30.78,30.73,30.82,30.79,30.96,30.90,30.99,30.99,31.03,31.01,31.04,31.01,31.11,31.15,31.14,31.20,31.19,31.15,31.15,31.09,31.12,31.04,31.04,31.05,31.05,30.97,30.88,30.80,30.86,30.77,30.60,30.59,30.70,30.51,30.29,30.14,30.41,30.35,29.93,29.77,30.06,30.17,30.22,30.48,30.46,30.54,30.45,30.31,30.32,30.58,30.27,30.24,30.53,30.53,30.38,30.70,30.72,30.54,30.83,30.84,30.68,30.73,30.87,30.84,30.78,30.89,30.81,30.69,30.85,30.77,30.52,30.72,30.80,30.65,30.91,30.90,30.90,31.04,30.96,30.91,30.83,31.02,30.93,31.10,31.27,31.22,31.03,31.16,31.22,31.06,31.10,31.09,30.99,30.97,30.98,30.87,30.78,30.84,30.89,30.72,30.74,30.86,30.78,30.84,30.79,30.82,30.84,30.71,30.85,30.93,30.82,30.98,31.00,31.14,31.12,31.24,31.09,30.97,31.13,31.20,31.00,31.03,31.18,31.18,30.96,31.11,31.24,31.08,31.12,31.26,31.21,31.10,31.16,31.34,31.32,31.37,31.36,31.30,31.31,31.31,31.18,31.12,31.29,31.25,31.17,31.12,31.23,31.22,30.98,31.03,31.21,31.23,31.00,31.05,31.22,31.17,31.10,31.07,27.32,26.90,25.43,25.40,24.91,23.13,22.14,21.96,21.43,20.50,19.16,19.54,19.32,19.23,18.60,18.90,17.81,16.52,15.00,13.51,11.99,10.59,10.46,10.75,8.20,6.45,4.69,4.30,3.62,3.22,3.05,3.26,3.13,2.92,2.84,3.23,3.01,2.71,2.60,2.37,2.04,2.09,2.13,1.83,1.55,2.01,2.06,1.36,1.66,2.09,1.90,1.50,1.91,2.25,2.06,1.97,2.13,2.00,1.91,1.37,1.86,2.12,1.65,1.67,2.17,2.25,1.95,2.25,2.65,2.42,2.41,2.82,2.93,2.80,3.01,3.24,3.19,3.29,3.60,3.89,3.81,4.42,3.82,4.13,3.79,3.54,3.85,3.55,3.41,3.10,3.09,3.39,3.18,2.89,3.05,3.14,2.82,2.89,3.18,3.32,3.30,4.82,4.74,4.11,4.16,4.30,3.91,3.84,3.71,3.82,3.26,3.52,3.78,3.29,3.41,4.13,3.89,4.25,3.64,3.89,3.97,3.36,3.09,3.42,3.30,2.91,2.92,3.15,2.80,2.59,2.42,2.59,2.71,2.34,2.82,2.15,2.42,2.62,2.42,3.07,2.93,2.61,2.49,2.65,2.25,1.81,1.98,2.08,1.72,1.66,1.87,1.76,1.41,1.33,1.13,1.02,0.97,0.82,0.77,0.83,0.99,1.00,1.01,1.16,1.35,1.35,1.51,1.66,1.81,2.03,2.29,1.97,2.24,1.97,2.22,2.20,1.62,1.59,1.99,1.78,1.33,1.72,1.97,1.57,1.57,2.02,2.08,1.88,2.13,2.44,2.35,2.14,2.81,2.93,3.42,3.35,2.73,2.93,3.19,2.72,2.50,2.86,3.00,2.64,2.36,2.83,2.77,2.47,2.50,2.86,2.74,2.40,2.75,3.20,2.62,2.71,3.20,3.21,3.02,3.19,3.44,3.44,3.48,3.76,4.16,3.92,4.01,4.60,4.99,4.95,4.80,5.44,4.98,4.18,5.00,5.24,4.77,4.28,5.53,5.33,4.63,4.76,5.84,5.56,4.98,5.49,5.80,5.84,5.61,6.06,6.43,6.22,5.65,5.64,5.95,5.43,4.92,5.16,5.01,4.43,3.79,4.42,4.09,3.64,3.68,3.89,3.75,3.26,3.74,3.52,3.31,3.54,3.11,3.56,3.41,3.32,3.42,3.94,3.87,3.80,4.17,4.09,3.99,4.18,4.66,4.79,4.55,4.70,5.15,5.40,5.50,5.75,5.72,5.30,5.49,5.37,5.16,5.07,5.16,4.89,4.60,4.64,5.01,4.50,4.13,3.87,3.26,3.85,4.22,3.87,3.46,4.23,4.10,4.29,4.29,4.75,4.97,5.29,5.56,5.78,6.18,6.42,6.83,7.14,7.06,7.42,7.37,7.29,7.59,7.78,7.30,7.52,7.87,8.21,8.03,8.70,8.21,7.86,8.08,8.55,7.78,7.60,8.08,8.05,7.30,7.14,6.41,6.76,7.28,6.43,6.15,6.78,7.00,6.35,6.50,6.67,6.37,6.04,6.35,6.52,6.45,5.67,6.21,6.17,5.57,5.02,5.55,6.02,5.79,5.79,6.00,6.36,6.54,6.26,6.73,6.87,6.79,7.02,7.53,7.45,7.46,7.84,8.07,8.19,8.53,8.91,10.17,9.50,8.59,8.70,8.91,8.25,8.26,8.37,7.95,7.66,7.50,7.80,7.63,7.12,7.39,6.99,6.59,6.77,7.36,6.96,6.61,7.30,7.85,6.85,6.56,7.96,8.02,7.06,7.54,8.29,7.98,7.36,8.16,9.22,8.66,8.09,7.42,8.22,8.67,7.78,7.32,8.30,8.43,7.67,7.66,8.67,8.01,7.28,8.15,8.58,7.86,7.90,8.73,8.25,7.27,7.44,7.97,7.24,6.79,6.91,7.12,6.03,6.06,6.61,6.32,5.83,6.15,6.55,6.17,5.86,6.60,6.90,6.28,6.20,6.96,6.62,6.51,6.91,7.53,7.29,6.19,6.62,6.48,5.79,5.80,5.90,5.71,5.34,5.39,5.92,5.73,5.11,5.36,6.05,5.24,5.35,5.86,6.06,5.71,5.71,6.10,6.16,6.73,7.19,7.27,7.43,7.73,8.25,7.76,6.59,6.98,7.48,6.95,6.06,6.45,7.09,6.53,5.71,6.13,6.73,5.94,5.97,6.81,7.22,6.50,7.28,7.93,7.62,8.51,9.34,9.24,9.92,9.47,9.52,9.97,10.47,9.94,10.65,11.65,11.12,11.69,10.68,10.58,11.43,11.08,10.79,10.88,11.64,10.52,10.57,11.29,10.22,10.22,9.38,9.29,8.45,9.09,9.12,8.28,8.51,9.11,9.05,8.39,8.59,9.20,9.28,8.77,8.93,9.97,9.42,9.21,9.90,10.29,10.19,10.47,10.68,11.05,10.85,11.89,11.64,11.19,11.51,11.99,11.43,11.42,11.67,12.19,11.36,11.89,12.18,12.16,11.54,12.05,12.52,12.41,12.01,12.45,13.04,12.70,13.15,12.04,12.30,13.30,12.82,12.07,12.47,13.31,12.55,12.14,12.51,12.74,12.48,12.13,12.73,12.83,12.04,12.22,12.94,12.81,12.62,13.29],[30.96,31.02,31.03,30.90,30.86,30.88,30.82,30.70,30.71,30.70,30.53,30.45,30.50,30.35,30.21,30.14,29.89,30.20,30.40,30.32,30.54,30.35,30.46,30.19,30.61,30.61,30.64,30.85,30.88,30.44,30.70,30.92,30.73,30.60,30.90,30.99,30.81,30.71,30.96,31.00,30.99,30.82,30.84,30.85,30.79,30.71,30.79,30.80,30.66,30.61,30.69,30.64,30.45,30.40,30.67,30.41,30.69,30.68,30.83,30.73,30.95,30.90,30.64,30.85,31.02,30.82,30.80,31.02,31.01,30.77,30.93,31.11,31.00,30.87,31.09,31.13,30.85,31.02,31.22,31.12,30.97,31.08,31.10,31.13,30.95,30.79,30.89,30.70,30.50,30.34,30.30,30.53,30.74,30.35,30.53,30.74,30.82,30.59,30.68,30.97,30.93,31.10,31.01,30.88,30.83,31.00,30.88,30.60,30.68,30.56,30.33,30.70,30.56,30.30,30.61,30.57,30.18,30.37,30.30,30.05,30.21,30.25,30.15,29.99,30.18,30.28,29.93,30.17,30.16,30.14,30.19,30.30,30.43,30.42,30.67,30.57,30.78,30.73,30.72,30.89,30.95,31.06,31.13,31.18,31.06,30.86,31.08,31.11,31.04,31.03,31.15,31.14,31.05,31.04,30.97,30.92,30.90,30.84,30.83,30.79,30.75,30.74,30.67,30.64,30.62,30.60,30.44,30.38,30.63,30.25,30.36,30.62,30.76,30.67,30.74,30.72,30.74,30.85,30.86,30.83,30.90,30.94,30.85,30.82,31.00,31.05,30.97,30.97,31.16,31.13,31.09,31.13,31.23,31.24,31.33,31.28,31.19,31.18,31.24,31.16,31.00,31.08,31.10,31.01,30.86,30.98,30.99,30.88,30.71,30.89,30.90,30.85,30.75,30.98,30.92,30.83,30.90,30.79,30.73,30.59,30.72,30.33,30.12,30.29,30.20,30.20,29.96,29.99,29.98,29.91,30.22,30.17,30.37,30.17,30.43,30.47,30.51,30.59,30.74,30.92,30.75,30.81,30.98,31.05,30.90,30.94,31.00,31.03,30.97,30.97,30.82,30.81,30.86,30.89,30.66,30.65,30.73,30.55,30.49,30.49,30.56,30.26,30.14,30.40,30.23,29.93,30.20,30.34,30.05,29.80,30.12,30.20,30.70,30.71,30.21,30.22,30.73,30.63,30.46,30.63,30.81,30.60,30.65,30.84,30.84,30.75,30.77,30.82,30.98,30.96,31.01,31.11,31.05,30.92,31.03,31.14,31.09,30.97,31.14,31.09,30.94,30.96,31.13,31.01,31.07,30.98,30.98,30.97,30.94,30.89,30.95,30.90,30.87,30.90,31.00,31.04,31.02,31.03,31.08,31.15,31.08,31.13,31.19,31.25,31.10,31.17,31.14,30.97,31.11,31.19,31.04,30.85,30.96,31.13,30.98,31.02,30.94,30.71,30.70,30.85,30.87,30.64,30.67,30.71,30.61,30.54,30.46,30.67,30.66,30.62,30.71,30.90,30.79,30.71,30.81,30.97,30.89,30.98,30.98,31.03,31.08,31.08,31.11,31.04,31.06,30.85,30.85,31.00,30.93,30.61,30.79,30.90,30.79,30.59,30.91,30.86,30.66,30.74,30.90,30.67,30.71,30.87,30.84,30.73,30.88,30.87,31.01,31.03,30.85,30.95,31.07,30.89,30.80,31.15,31.09,30.89,30.99,31.13,31.03,30.93,31.10,31.00,30.89,31.01,31.07,31.03,31.00,31.11,31.12,30.99,31.06,31.13,31.10,30.98,31.03,31.13,31.05,31.02,31.15,31.18,31.08,31.14,30.96,30.93,31.08,30.91,30.80,30.91,30.94,30.77,30.69,30.87,30.78,30.72,30.75,30.72,30.58,30.56,30.63,30.48,30.49,30.40,30.60,30.63,30.60,30.62,30.65,30.76,30.72,30.72,30.67,30.80,30.74,30.92,30.86,30.96,31.00,31.01,30.97,31.01,31.01,31.13,31.15,31.13,31.17,31.18,31.16,31.19,31.08,31.11,31.02,31.03,31.03,31.06,30.97,30.88,30.83,30.90,30.78,30.63,30.62,30.73,30.54,30.29,30.15,30.37,30.40,29.92,29.72,30.12,30.21,30.35,30.50,30.55,30.56,30.53,30.34,30.42,30.54,30.31,30.34,30.60,30.53,30.39,30.68,30.73,30.58,30.81,30.82,30.65,30.73,30.83,30.86,30.78,30.91,30.80,30.69,30.89,30.79,30.50,30.76,30.83,30.68,30.94,30.95,30.90,31.04,30.97,30.90,30.88,31.03,31.01,31.08,31.29,31.21,31.03,31.19,31.21,31.09,31.08,31.04,30.98,31.00,30.96,30.84,30.77,30.87,30.88,30.68,30.75,30.87,30.78,30.80,30.79,30.85,30.82,30.71,30.89,30.97,30.84,31.02,31.02,31.16,31.09,31.19,31.11,30.96,31.08,31.17,31.02,30.99,31.15,31.15,31.00,31.09,31.22,31.08,31.11,31.22,31.22,31.17,31.20,31.32,31.31,31.33,31.33,31.28,31.26,31.31,31.20,31.15,31.26,31.25,31.17,31.08,31.20,31.21,31.01,31.03,31.19,31.21,31.02,31.09,31.24,31.21,31.14,31.15,27.61,27.34,25.63,25.46,24.90,23.19,21.79,21.59,21.16,19.80,18.66,19.20,18.81,18.80,18.06,18.48,17.05,16.05,14.79,13.00,11.32,10.12,9.95,10.17,7.83,6.46,4.65,4.07,3.48,3.22,2.94,3.14,3.18,2.85,2.72,3.13,2.99,2.56,2.59,2.39,2.15,2.17,2.06,1.85,1.66,1.93,1.90,1.40,1.56,1.97,1.87,1.47,1.79,2.08,1.99,1.86,2.00,1.95,1.82,1.42,1.79,1.97,1.58,1.56,2.09,2.03,1.81,2.14,2.45,2.29,2.33,2.72,2.66,2.79,2.86,3.08,3.06,3.16,3.50,3.71,3.76,4.02,3.75,3.90,3.65,3.37,3.73,3.47,3.38,2.97,3.15,3.33,3.00,2.81,2.89,3.05,2.69,2.85,3.10,3.21,3.21,4.75,4.62,4.05,4.13,4.06,3.59,3.59,3.64,3.76,3.09,3.40,3.72,3.27,3.50,4.08,3.84,4.15,3.60,3.84,3.89,3.38,3.05,3.30,3.23,2.74,2.87,2.94,2.63,2.35,2.29,2.36,2.49,2.17,2.57,2.03,2.25,2.33,2.30,3.04,2.95,2.59,2.40,2.60,2.35,1.83,1.98,2.19,1.78,1.67,1.99,1.93,1.55,1.47,1.22,1.02,1.03,0.98,0.78,0.76,0.84,0.97,1.00,0.97,1.18,1.27,1.33,1.31,1.62,1.81,2.07,1.88,2.09,2.06,2.20,2.09,1.60,1.70,2.05,1.80,1.46,1.85,1.96,1.48,1.58,2.06,2.02,1.69,2.14,2.51,2.26,2.09,2.82,3.03,3.48,3.19,2.74,2.80,3.03,2.75,2.42,2.62,2.87,2.47,2.25,2.62,2.69,2.40,2.32,2.75,2.81,2.46,2.76,3.05,2.74,2.55,3.07,3.34,3.03,3.23,3.40,3.52,3.41,3.62,4.12,3.99,4.11,4.32,4.77,4.86,4.73,5.09,4.69,3.95,4.66,4.98,4.36,4.11,5.18,5.09,4.38,4.55,5.52,5.25,4.92,5.28,5.76,5.89,5.67,6.01,6.20,6.03,5.57,5.33,5.65,5.35,4.74,4.61,4.92,4.46,3.78,4.45,4.16,3.62,3.57,4.01,3.73,3.44,3.58,3.71,3.54,3.76,3.07,3.50,3.61,3.37,3.49,3.66,3.91,3.51,3.82,4.27,3.95,4.01,4.71,4.76,4.55,4.61,5.14,5.37,5.54,5.78,5.78,5.24,5.46,5.50,5.16,5.10,5.17,4.94,4.47,4.62,4.94,4.39,4.29,4.05,3.40,4.21,3.89,3.61,3.63,4.09,4.00,3.87,4.18,4.68,5.08,5.24,5.57,5.94,6.17,6.53,6.81,7.12,7.00,7.38,7.22,7.25,7.55,7.74,7.14,7.35,7.67,8.18,7.89,8.62,8.19,7.83,8.25,8.58,7.67,7.63,7.99,7.88,7.07,6.96,6.31,6.52,7.10,6.24,5.80,6.53,6.49,5.83,5.95,6.47,6.18,5.74,6.07,6.35,6.33,5.75,6.13,6.06,5.36,4.90,5.34,5.71,5.50,5.58,5.59,6.02,6.13,6.04,6.53,6.58,6.54,6.92,7.38,7.46,7.31,7.74,8.03,8.31,8.52,8.82,10.35,9.41,8.52,8.71,8.93,8.29,8.23,8.23,7.82,7.69,7.58,7.62,7.43,7.10,7.14,6.83,6.56,6.59,7.14,6.79,6.54,7.16,7.56,6.58,6.50,7.78,7.72,6.81,7.67,8.07,7.84,7.37,8.02,9.12,8.57,7.94,7.14,8.13,8.33,7.44,6.80,8.05,8.03,7.29,7.51,8.32,7.66,6.88,8.02,8.44,7.50,7.51,8.64,8.06,7.03,7.29,7.72,7.15,6.75,6.49,6.75,6.03,5.65,6.19,6.18,5.68,5.71,6.37,6.05,5.63,6.42,6.85,6.20,5.95,7.02,6.68,6.32,6.83,7.45,7.20,6.05,6.67,6.31,5.69,5.59,5.64,5.41,5.20,5.27,5.52,5.50,4.95,5.33,5.44,4.96,5.36,5.53,5.41,5.29,5.58,5.60,6.07,6.65,7.20,7.28,7.28,7.41,8.26,7.59,6.08,6.70,7.37,6.69,5.72,6.31,6.99,6.32,5.48,5.93,6.51,5.47,5.76,6.57,7.09,5.94,6.94,7.59,7.41,8.23,9.14,9.00,9.90,9.46,9.49,9.93,10.73,9.88,10.82,11.89,11.13,11.79,10.75,10.59,11.52,11.24,10.74,10.90,11.63,10.43,10.91,11.32,9.99,9.97,9.26,9.17,8.31,8.78,9.00,7.98,8.09,9.21,8.98,8.02,8.40,9.07,8.90,8.35,8.94,9.92,9.12,8.91,10.06,10.31,10.25,10.46,10.65,10.99,10.74,11.61,11.68,11.05,11.37,11.97,11.42,11.35,11.50,12.18,11.48,11.73,12.04,12.30,11.36,11.91,12.48,12.54,11.90,12.30,12.95,12.24,12.81,12.13,12.21,12.98,12.88,12.43,12.38,13.12,12.63,12.13,12.57,12.76,12.43,12.22,12.68,12.78,12.03,12.25,12.85,12.59,12.61,12.66],[31.01,31.07,31.06,30.94,30.92,30.87,30.82,30.78,30.68,30.67,30.56,30.45,30.48,30.43,30.26,30.19,29.96,30.16,30.35,30.11,30.38,30.19,30.25,30.04,30.41,30.47,30.42,30.69,30.78,30.40,30.65,30.87,30.70,30.61,30.90,30.93,30.77,30.72,30.94,30.99,30.97,30.79,30.85,30.88,30.80,30.72,30.79,30.81,30.60,30.58,30.65,30.64,30.39,30.40,30.70,30.44,30.69,30.72,30.87,30.76,30.96,30.93,30.70,30.89,31.01,30.86,30.83,31.04,31.01,30.76,30.96,31.11,31.01,30.88,31.08,31.12,30.83,31.01,31.16,31.05,30.88,30.98,31.07,31.08,30.81,30.76,30.82,30.66,30.41,30.32,30.22,30.49,30.67,30.35,30.47,30.71,30.78,30.57,30.65,30.93,30.89,31.10,31.01,30.71,30.81,31.06,30.92,30.53,30.69,30.48,30.26,30.63,30.52,30.25,30.57,30.48,30.14,30.34,30.28,29.98,30.13,30.14,30.14,29.88,30.10,30.26,29.92,30.14,30.12,30.20,30.30,30.40,30.44,30.43,30.66,30.56,30.78,30.70,30.70,30.90,30.94,31.06,31.11,31.19,31.10,30.92,31.07,31.12,31.02,30.99,31.16,31.16,31.06,31.05,30.97,30.89,30.86,30.82,30.83,30.74,30.70,30.74,30.63,30.59,30.60,30.59,30.42,30.41,30.58,30.28,30.35,30.55,30.67,30.54,30.65,30.58,30.56,30.80,30.75,30.68,30.81,30.97,30.87,30.78,30.99,31.02,30.96,30.95,31.16,31.15,31.06,31.12,31.21,31.25,31.32,31.28,31.17,31.18,31.27,31.17,30.96,31.07,31.12,30.94,30.82,30.95,30.93,30.74,30.67,30.85,30.81,30.65,30.70,30.96,30.83,30.79,30.90,30.77,30.72,30.64,30.76,30.34,30.19,30.24,30.25,30.12,29.84,29.96,29.99,29.83,30.19,30.21,30.32,30.15,30.36,30.46,30.54,30.58,30.77,30.94,30.76,30.87,30.98,31.06,30.90,30.96,31.04,31.04,30.98,30.97,30.82,30.82,30.87,30.85,30.60,30.61,30.77,30.54,30.45,30.49,30.63,30.23,30.15,30.48,30.37,29.88,30.30,30.47,30.05,29.73,30.17,30.19,30.70,30.78,30.28,30.28,30.74,30.65,30.44,30.67,30.83,30.64,30.68,30.84,30.85,30.74,30.80,30.88,30.96,30.96,30.97,31.11,31.03,30.92,31.03,31.14,31.07,31.00,31.10,31.08,30.95,30.96,31.15,31.00,31.12,31.02,30.95,31.00,30.92,30.91,30.99,30.88,30.87,30.86,30.95,31.03,30.99,31.06,31.08,31.14,31.11,31.15,31.18,31.26,31.11,31.19,31.15,31.02,31.13,31.20,31.03,30.90,30.99,31.16,31.02,31.06,30.96,30.78,30.75,30.86,30.89,30.66,30.67,30.69,30.61,30.55,30.44,30.62,30.67,30.60,30.66,30.89,30.72,30.75,30.85,30.98,30.93,31.03,30.99,31.05,31.11,31.10,31.11,31.07,31.08,30.90,30.88,31.06,31.03,30.70,30.86,30.92,30.80,30.67,30.91,30.87,30.68,30.81,30.93,30.74,30.72,30.93,30.89,30.77,30.92,30.99,31.05,31.10,30.91,31.01,31.11,30.91,30.81,31.17,31.13,30.91,30.97,31.14,31.05,30.96,31.12,31.03,30.93,31.05,31.09,31.05,31.05,31.11,31.10,31.01,31.03,31.07,31.08,30.95,30.98,31.09,31.00,31.02,31.18,31.15,31.10,31.21,30.96,30.92,31.09,30.90,30.78,30.87,30.89,30.75,30.68,30.83,30.77,30.73,30.71,30.73,30.61,30.51,30.62,30.43,30.50,30.50,30.60,30.64,30.59,30.60,30.67,30.82,30.78,30.74,30.71,30.85,30.76,30.93,30.91,30.97,30.94,31.08,31.00,30.97,30.98,31.14,31.11,31.12,31.13,31.12,31.07,31.09,31.07,31.08,30.95,30.99,31.04,31.06,31.00,30.88,30.85,30.92,30.84,30.69,30.68,30.84,30.61,30.35,30.29,30.45,30.35,29.92,29.75,30.09,30.14,30.22,30.48,30.50,30.50,30.46,30.29,30.35,30.54,30.24,30.27,30.57,30.51,30.36,30.72,30.74,30.52,30.84,30.91,30.67,30.74,30.91,30.91,30.75,30.93,30.80,30.65,30.85,30.76,30.49,30.65,30.73,30.66,30.85,30.83,30.90,31.03,30.95,30.85,30.83,31.06,30.91,31.11,31.25,31.26,31.01,31.15,31.19,31.03,31.10,31.10,31.00,30.98,30.91,30.80,30.76,30.82,30.82,30.67,30.72,30.81,30.75,30.76,30.80,30.73,30.76,30.68,30.81,30.89,30.75,30.94,30.94,31.08,31.10,31.18,31.04,30.90,31.13,31.16,30.95,31.04,31.19,31.17,31.00,31.14,31.26,31.09,31.12,31.27,31.20,31.10,31.16,31.34,31.31,31.32,31.29,31.29,31.27,31.25,31.16,31.07,31.26,31.23,31.15,31.09,31.20,31.17,31.01,31.01,31.17,31.18,30.96,30.99,31.21,31.17,31.05,31.02,27.15,26.66,25.15,24.94,24.15,22.35,21.24,20.83,20.35,19.42,18.46,18.84,18.48,18.50,17.84,18.45,17.58,16.30,15.03,13.03,11.77,10.42,10.40,10.56,8.02,6.39,4.44,3.82,3.33,2.96,2.73,3.10,2.96,2.75,2.57,2.99,2.71,2.56,2.43,2.25,2.00,1.95,1.94,1.80,1.53,1.87,1.87,1.40,1.32,1.77,1.71,1.36,1.50,1.81,1.80,1.71,1.81,1.79,1.71,1.41,1.71,1.87,1.58,1.59,2.01,1.86,1.72,2.02,2.41,2.15,2.17,2.51,2.63,2.59,2.85,3.02,2.87,3.12,3.31,3.56,3.57,3.82,3.59,3.59,3.45,3.14,3.46,3.32,3.16,2.70,2.72,3.18,2.83,2.57,2.62,2.91,2.56,2.64,2.92,2.90,3.09,4.82,4.62,3.91,3.87,3.77,3.48,3.45,3.37,3.45,2.93,3.11,3.43,2.97,3.19,3.85,3.57,3.80,3.28,3.44,3.47,3.09,2.69,2.98,2.92,2.38,2.49,2.61,2.38,2.10,2.04,2.14,2.26,2.08,2.41,2.04,2.13,2.37,2.13,2.80,2.74,2.30,2.06,2.29,2.07,1.74,1.80,1.94,1.68,1.67,1.79,1.70,1.49,1.43,1.30,1.10,0.96,0.96,0.86,0.80,0.77,0.80,0.89,0.92,0.91,0.99,1.19,1.19,1.25,1.51,1.69,1.51,1.83,1.68,1.89,1.81,1.25,1.62,1.75,1.38,1.27,1.60,1.73,1.31,1.67,1.73,1.80,1.75,1.90,2.11,2.07,2.05,2.56,2.73,3.13,2.98,2.37,2.50,2.79,2.33,2.16,2.31,2.44,2.06,1.93,2.20,2.15,1.87,1.98,2.25,2.13,1.74,2.29,2.47,2.21,2.42,2.83,2.70,2.63,2.99,3.01,3.22,3.18,3.34,3.66,3.59,3.82,4.19,4.59,4.43,4.50,4.94,4.43,3.74,4.68,4.72,4.18,3.86,4.98,4.94,4.24,4.39,5.22,4.91,4.39,5.31,5.09,5.28,5.20,5.43,5.38,5.56,5.18,5.01,5.26,5.06,4.71,4.78,4.85,4.27,3.56,4.05,3.84,3.52,3.39,3.53,3.70,3.24,3.16,3.20,3.21,3.43,2.97,3.23,3.42,3.23,3.31,4.02,3.70,3.59,4.13,3.96,3.81,4.03,4.46,4.59,4.26,4.59,4.89,5.15,5.23,5.38,5.32,4.91,5.11,4.98,4.93,4.74,4.77,4.69,4.23,4.42,4.63,4.24,4.09,3.86,3.30,3.91,3.93,3.63,3.12,4.00,3.96,3.67,3.75,4.28,4.60,4.71,5.14,5.28,5.51,5.93,6.11,6.46,6.43,6.65,6.63,6.70,6.75,6.97,6.73,6.87,6.97,7.28,7.04,7.54,7.27,6.94,7.27,7.62,6.93,6.78,7.23,7.16,6.46,6.46,5.81,6.05,6.28,5.88,5.40,5.92,6.24,5.36,5.77,5.93,5.73,5.33,5.62,5.83,5.81,5.43,5.64,5.70,5.27,4.71,5.21,5.70,5.45,5.58,5.74,5.85,5.78,5.81,6.18,6.32,6.17,6.39,6.82,6.66,6.65,7.16,7.09,7.39,7.54,7.84,9.05,8.28,7.60,7.48,7.87,7.42,7.40,7.52,7.42,7.09,6.75,7.19,7.02,6.56,6.88,6.53,6.13,6.15,6.89,6.48,6.21,6.61,7.36,6.23,6.23,7.61,7.59,6.47,7.23,7.98,7.40,6.93,8.07,8.71,8.30,7.78,6.96,7.61,7.91,7.14,7.27,7.73,7.91,7.17,7.16,8.16,7.74,6.99,7.91,8.23,7.53,7.56,8.45,8.04,7.34,7.21,7.72,7.26,7.02,6.71,7.17,6.07,6.23,6.15,6.34,5.69,5.52,6.32,5.97,5.37,6.12,6.55,5.73,5.86,6.68,6.60,6.18,6.70,7.28,7.06,5.85,6.21,5.80,5.47,5.29,5.47,5.18,5.01,4.94,5.36,4.88,5.07,5.27,5.44,4.94,5.45,5.44,5.63,5.57,6.00,6.04,6.18,6.74,7.04,7.44,7.41,7.37,8.14,7.33,6.38,6.65,7.31,6.62,5.74,6.14,6.80,6.13,5.34,6.06,6.22,5.69,6.03,6.40,6.72,6.39,6.65,7.32,7.10,8.01,8.88,8.54,9.51,9.12,9.19,9.45,10.23,9.55,10.18,10.99,10.58,11.18,10.51,10.05,10.76,10.65,10.34,10.61,11.36,10.39,10.53,11.03,9.72,9.82,9.05,8.98,8.30,8.94,8.71,7.94,8.01,8.91,8.71,8.00,8.45,8.60,8.62,8.74,8.52,9.18,8.62,8.83,9.40,9.70,9.81,10.00,9.96,10.15,10.07,10.77,10.77,10.20,10.52,11.17,10.39,10.31,10.70,11.27,10.57,10.74,11.42,11.04,10.87,11.33,11.78,11.79,11.37,11.81,12.25,11.63,12.11,11.64,11.85,12.21,11.98,11.63,11.74,12.18,11.71,11.54,11.74,11.93,11.39,11.23,11.83,11.89,11.13,11.39,12.13,11.79,11.74,12.22],[30.97,31.04,31.03,30.92,30.90,30.86,30.81,30.77,30.71,30.70,30.58,30.51,30.50,30.42,30.27,30.21,29.94,30.15,30.25,30.18,30.34,30.16,30.24,30.00,30.38,30.44,30.43,30.70,30.71,30.38,30.56,30.78,30.59,30.56,30.88,30.89,30.71,30.69,30.88,30.96,30.91,30.82,30.83,30.84,30.79,30.79,30.76,30.85,30.65,30.51,30.60,30.60,30.33,30.36,30.48,30.28,30.67,30.65,30.86,30.73,30.97,30.92,30.61,30.84,31.02,30.78,30.77,31.02,31.01,30.72,30.92,31.09,30.97,30.81,31.04,31.08,30.75,30.94,31.15,31.04,30.83,30.96,31.05,31.04,30.73,30.67,30.77,30.63,30.37,30.38,30.21,30.46,30.59,30.40,30.39,30.68,30.71,30.51,30.59,30.87,30.79,31.07,30.98,30.63,30.72,31.00,30.83,30.47,30.61,30.47,30.21,30.58,30.51,30.23,30.52,30.48,30.11,30.37,30.28,30.03,30.21,30.11,30.16,29.92,30.13,30.22,29.95,30.17,30.14,30.11,30.32,30.37,30.41,30.35,30.64,30.56,30.83,30.77,30.76,30.94,31.01,31.11,31.15,31.20,31.12,30.98,31.08,31.14,31.10,31.06,31.17,31.17,31.08,31.07,30.98,30.95,30.94,30.86,30.83,30.77,30.82,30.53,30.68,30.70,30.70,30.56,30.46,30.51,30.55,30.24,30.23,30.47,30.63,30.50,30.60,30.63,30.61,30.85,30.80,30.80,30.84,30.96,30.88,30.86,30.99,31.05,30.98,31.00,31.18,31.17,31.08,31.14,31.23,31.25,31.31,31.27,31.17,31.20,31.26,31.14,31.02,31.09,31.11,31.03,30.89,31.01,31.00,30.90,30.82,30.92,30.91,30.74,30.77,30.95,30.78,30.73,30.85,30.70,30.56,30.58,30.61,30.35,30.15,30.19,30.13,30.12,29.88,29.95,30.00,29.88,30.14,30.14,30.29,30.10,30.29,30.40,30.45,30.54,30.75,30.89,30.64,30.80,30.93,31.03,30.89,30.95,31.03,31.06,30.97,30.97,30.81,30.75,30.83,30.82,30.58,30.57,30.67,30.49,30.37,30.40,30.58,30.15,30.09,30.43,30.22,29.90,30.31,30.41,30.10,29.76,30.21,30.21,30.62,30.76,30.31,30.33,30.70,30.61,30.34,30.58,30.79,30.56,30.58,30.79,30.83,30.68,30.82,30.86,30.97,30.93,31.01,31.13,31.04,30.91,31.05,31.16,31.10,31.01,31.14,31.10,30.95,30.98,31.15,31.02,31.08,30.97,30.91,31.00,30.93,30.84,30.94,30.90,30.86,30.83,30.96,31.03,31.04,31.06,31.11,31.16,31.15,31.18,31.23,31.27,31.12,31.19,31.18,30.99,31.14,31.20,31.00,30.91,30.99,31.16,30.99,31.04,30.93,30.80,30.79,30.83,30.86,30.73,30.69,30.70,30.61,30.54,30.45,30.61,30.68,30.63,30.63,30.87,30.74,30.81,30.80,30.98,30.92,30.96,31.00,31.06,31.11,31.12,31.11,31.03,31.03,30.83,30.82,31.00,30.93,30.67,30.80,30.92,30.78,30.61,30.87,30.82,30.70,30.78,30.94,30.76,30.74,30.90,30.90,30.77,30.91,30.95,31.04,31.09,30.94,31.03,31.10,30.92,30.89,31.17,31.13,30.94,31.01,31.14,31.04,30.97,31.15,31.03,30.93,31.05,31.11,31.03,31.01,31.13,31.12,31.02,31.05,31.11,31.13,31.00,31.04,31.15,31.07,31.09,31.22,31.24,31.14,31.23,31.00,31.01,31.13,30.99,30.90,30.92,30.98,30.85,30.78,30.89,30.82,30.70,30.77,30.75,30.59,30.46,30.60,30.40,30.44,30.36,30.63,30.62,30.52,30.65,30.77,30.84,30.72,30.79,30.80,30.88,30.77,30.98,30.96,30.99,31.01,31.06,31.05,31.03,31.03,31.15,31.14,31.15,31.19,31.17,31.15,31.14,31.06,31.04,31.00,31.01,30.98,30.99,30.98,30.85,30.75,30.90,30.81,30.58,30.62,30.81,30.45,30.21,30.19,30.39,30.32,29.90,29.72,30.05,30.15,30.20,30.43,30.43,30.50,30.44,30.30,30.33,30.49,30.23,30.25,30.53,30.52,30.32,30.66,30.69,30.48,30.79,30.87,30.66,30.69,30.87,30.88,30.76,30.89,30.80,30.61,30.81,30.70,30.50,30.64,30.77,30.65,30.88,30.88,30.88,31.04,30.94,30.87,30.88,31.03,30.96,31.09,31.26,31.22,31.06,31.12,31.22,31.10,31.10,31.10,31.03,31.04,31.00,30.92,30.84,30.87,30.91,30.78,30.78,30.87,30.82,30.87,30.82,30.84,30.84,30.67,30.87,30.97,30.79,30.98,31.00,31.14,31.12,31.25,31.13,30.95,31.14,31.21,31.02,31.04,31.17,31.18,30.98,31.12,31.23,31.12,31.12,31.25,31.23,31.11,31.16,31.33,31.31,31.35,31.36,31.29,31.30,31.33,31.16,31.14,31.28,31.28,31.18,31.13,31.23,31.26,31.00,31.03,31.24,31.24,31.03,31.06,31.26,31.21,31.07,31.07,27.18,26.70,25.38,25.06,24.49,22.92,21.91,21.59,20.98,19.92,18.85,19.44,19.07,18.89,18.39,18.79,17.82,16.48,14.96,13.44,11.78,10.44,10.15,10.37,7.81,6.18,4.40,3.75,3.19,2.94,2.59,2.90,2.84,2.48,2.39,2.84,2.62,2.37,2.31,2.14,1.88,1.82,1.87,1.75,1.38,1.74,1.76,1.20,1.19,1.69,1.58,1.16,1.44,1.74,1.71,1.57,1.77,1.76,1.67,1.46,1.72,1.90,1.48,1.58,2.01,1.86,1.71,2.08,2.24,2.06,2.09,2.37,2.48,2.33,2.64,2.89,2.74,2.86,3.23,3.54,3.44,3.81,3.45,3.62,3.38,3.09,3.39,3.16,3.02,2.63,2.75,3.01,2.77,2.29,2.70,2.85,2.41,2.36,2.81,2.94,2.96,4.71,4.43,3.89,3.68,3.72,3.49,3.36,3.39,3.37,2.94,3.03,3.32,2.80,2.95,3.66,3.39,3.74,3.22,3.35,3.38,2.75,2.60,2.84,2.73,2.24,2.41,2.60,2.20,2.16,1.96,2.12,2.24,2.04,2.35,1.94,2.18,2.37,2.20,2.83,2.76,2.44,2.30,2.53,2.15,1.86,1.96,2.13,1.80,1.73,1.98,1.85,1.65,1.55,1.39,1.23,1.08,0.96,0.89,0.92,0.79,0.77,0.79,0.96,0.96,0.88,1.11,1.21,1.28,1.43,1.67,1.49,1.71,1.65,1.85,1.80,1.22,1.30,1.76,1.54,1.23,1.67,1.89,1.33,1.95,2.07,1.93,1.88,2.11,2.26,2.21,2.16,2.62,2.80,3.24,3.12,2.57,2.81,2.95,2.56,2.39,2.63,2.78,2.42,2.16,2.53,2.50,2.33,2.13,2.61,2.52,2.18,2.27,2.66,2.64,2.69,2.85,3.00,2.71,2.73,3.23,3.11,3.13,3.53,3.74,3.51,3.76,4.13,4.49,4.44,4.23,4.82,4.52,3.61,4.21,4.76,4.21,3.86,4.90,5.25,4.33,4.17,5.12,4.81,4.37,4.68,5.04,5.27,5.06,5.36,5.43,5.34,5.02,4.83,4.97,4.76,4.40,4.40,4.43,3.94,3.66,3.78,3.76,3.44,3.26,3.61,3.39,2.91,3.19,3.35,2.98,3.16,2.87,3.16,3.14,2.97,3.70,3.72,3.52,3.49,4.07,4.12,3.91,4.03,4.53,4.40,4.24,4.61,4.89,5.03,5.06,5.30,5.25,4.65,4.89,5.00,4.85,4.69,4.79,4.72,4.38,4.46,4.68,4.08,4.26,3.80,3.43,3.42,3.84,3.40,3.26,4.23,3.98,3.85,4.13,4.46,4.72,4.83,5.00,5.22,5.38,5.84,6.05,6.28,6.25,6.60,6.67,6.50,6.73,6.92,6.54,6.80,6.95,7.08,7.02,7.54,7.23,6.86,7.19,7.49,6.92,6.66,7.08,7.21,6.53,6.34,5.92,6.15,6.32,5.73,5.56,5.90,6.25,5.66,5.35,5.77,5.58,5.16,5.49,5.70,5.68,5.23,5.72,5.57,5.40,4.64,5.28,5.55,5.48,5.53,5.54,5.71,6.10,5.66,6.18,6.10,6.07,6.32,6.68,6.53,6.59,7.08,7.01,7.30,7.52,7.83,8.97,8.31,7.63,7.48,7.75,7.36,7.33,7.35,7.13,6.89,6.60,7.01,6.93,6.41,6.78,6.40,6.06,6.20,6.73,6.40,6.19,6.83,7.33,6.42,6.28,7.51,7.50,6.56,7.30,7.82,7.45,6.97,7.96,8.68,8.26,7.89,7.27,7.94,8.19,7.28,7.19,7.72,7.95,7.39,7.07,8.03,7.54,7.04,7.69,7.90,7.39,7.40,8.12,7.87,7.07,7.39,7.65,7.38,6.86,6.70,6.91,6.33,5.93,6.37,6.52,5.96,5.73,6.50,6.22,5.51,6.43,6.76,6.22,5.87,6.99,6.54,6.48,6.70,7.30,7.08,6.16,6.35,6.05,5.63,5.34,5.53,5.33,5.17,5.23,5.70,4.97,4.99,5.20,5.61,4.95,5.49,5.31,5.56,5.36,5.89,5.69,5.96,6.65,7.17,7.07,7.26,7.26,7.87,7.19,6.19,6.33,6.90,6.57,5.59,6.04,6.56,6.07,5.22,5.95,6.11,5.32,5.65,6.34,6.81,5.97,6.92,7.31,7.24,7.98,8.65,8.46,9.20,8.80,9.10,9.20,9.90,9.47,9.89,10.89,10.44,11.08,10.38,10.29,11.02,10.70,10.43,10.52,11.42,10.22,10.64,11.14,9.81,10.03,9.16,9.09,8.24,8.99,8.78,8.10,8.09,8.64,8.61,8.07,8.34,8.82,8.35,8.26,8.45,9.10,8.72,8.57,9.12,9.48,9.57,9.67,9.84,10.11,10.28,11.01,10.77,10.58,10.82,11.29,10.77,10.79,11.06,11.51,10.75,11.41,11.63,11.35,11.04,11.52,11.90,12.09,11.68,11.82,12.50,11.84,12.42,11.61,11.86,12.39,12.22,11.43,11.92,12.50,11.88,11.61,11.83,11.95,11.89,11.63,11.96,12.07,11.50,11.56,12.14,12.03,12.09,12.21],[31.01,31.10,31.05,30.96,30.95,30.89,30.83,30.77,30.74,30.70,30.57,30.56,30.52,30.44,30.29,30.28,29.96,30.18,30.38,30.14,30.37,30.19,30.32,30.12,30.52,30.59,30.50,30.80,30.77,30.45,30.57,30.84,30.68,30.52,30.83,30.92,30.73,30.66,30.87,30.97,30.95,30.77,30.77,30.81,30.70,30.63,30.68,30.77,30.58,30.44,30.58,30.59,30.36,30.33,30.52,30.26,30.58,30.56,30.81,30.68,30.93,30.87,30.58,30.83,31.01,30.65,30.72,31.00,31.00,30.66,30.88,31.09,30.96,30.80,31.04,31.10,30.82,30.97,31.14,31.07,30.90,31.02,31.05,31.09,30.81,30.72,30.88,30.68,30.43,30.25,30.25,30.51,30.63,30.31,30.38,30.73,30.69,30.53,30.65,30.88,30.84,31.06,30.95,30.69,30.73,30.93,30.77,30.51,30.57,30.47,30.22,30.58,30.54,30.24,30.55,30.57,30.18,30.41,30.33,30.08,30.26,30.18,30.14,30.00,30.20,30.24,29.96,30.23,30.13,30.09,30.16,30.30,30.26,30.26,30.51,30.49,30.71,30.75,30.67,30.93,30.94,31.12,31.12,31.19,31.13,30.93,31.04,31.11,31.06,31.03,31.15,31.14,31.07,31.08,30.97,30.90,30.86,30.83,30.78,30.72,30.76,30.72,30.57,30.64,30.64,30.53,30.41,30.41,30.47,30.14,30.16,30.48,30.65,30.48,30.68,30.70,30.66,30.80,30.83,30.80,30.82,30.96,30.89,30.86,30.96,31.03,30.94,30.97,31.17,31.16,31.04,31.09,31.22,31.25,31.29,31.25,31.15,31.18,31.23,31.12,30.96,31.07,31.07,30.99,30.86,30.98,30.99,30.89,30.75,30.92,30.95,30.74,30.78,30.96,30.83,30.72,30.82,30.73,30.60,30.56,30.67,30.25,30.06,30.17,30.10,30.14,29.91,30.02,30.00,29.81,30.19,30.13,30.30,30.06,30.34,30.40,30.42,30.51,30.59,30.87,30.66,30.74,30.95,31.01,30.80,30.87,30.97,31.02,30.98,31.00,30.78,30.80,30.83,30.82,30.56,30.66,30.63,30.40,30.39,30.40,30.50,30.16,30.17,30.32,30.16,29.98,30.23,30.28,29.98,29.79,30.11,30.15,30.66,30.73,30.29,30.18,30.63,30.61,30.38,30.53,30.80,30.59,30.58,30.79,30.84,30.76,30.74,30.87,30.96,30.95,31.00,31.10,31.04,30.88,30.96,31.14,31.09,30.96,31.14,31.10,30.95,30.96,31.15,31.02,31.06,30.93,30.97,30.98,30.89,30.82,30.94,30.90,30.83,30.82,30.98,31.01,31.06,31.02,31.06,31.15,31.10,31.12,31.22,31.25,31.09,31.18,31.15,30.98,31.10,31.20,31.04,30.86,30.98,31.17,31.04,31.08,31.00,30.82,30.84,30.88,30.90,30.74,30.76,30.77,30.62,30.58,30.46,30.64,30.69,30.59,30.63,30.87,30.76,30.77,30.80,30.93,30.91,30.95,30.94,31.02,31.07,31.06,31.10,31.01,31.03,30.88,30.82,31.02,30.95,30.65,30.84,30.93,30.74,30.60,30.88,30.85,30.70,30.80,30.94,30.80,30.78,30.95,30.94,30.83,30.93,30.97,31.05,31.08,30.96,31.02,31.14,30.95,30.87,31.15,31.13,30.92,30.98,31.15,31.04,30.94,31.09,31.02,30.89,30.97,31.09,31.01,30.99,31.07,31.09,30.95,31.02,31.10,31.09,30.96,30.97,31.11,31.03,30.99,31.14,31.16,31.07,31.14,30.96,30.91,31.09,30.93,30.81,30.90,30.94,30.77,30.74,30.86,30.76,30.62,30.71,30.67,30.56,30.46,30.54,30.36,30.40,30.23,30.55,30.52,30.43,30.55,30.71,30.75,30.66,30.74,30.74,30.80,30.70,30.92,30.90,30.94,30.96,31.01,31.00,30.99,30.97,31.11,31.14,31.13,31.19,31.19,31.15,31.14,31.04,31.03,30.99,30.99,30.99,30.95,30.93,30.84,30.77,30.85,30.80,30.61,30.56,30.74,30.48,30.21,30.10,30.35,30.30,29.95,29.71,30.03,30.15,30.21,30.44,30.49,30.49,30.42,30.38,30.40,30.53,30.28,30.31,30.59,30.50,30.30,30.66,30.72,30.49,30.81,30.84,30.65,30.69,30.84,30.86,30.73,30.89,30.75,30.64,30.81,30.73,30.41,30.62,30.68,30.51,30.80,30.85,30.82,31.03,30.87,30.80,30.86,31.05,31.03,31.12,31.24,31.24,31.07,31.09,31.20,31.05,31.07,31.02,30.98,31.04,30.96,30.87,30.81,30.89,30.90,30.70,30.75,30.86,30.77,30.77,30.78,30.80,30.79,30.61,30.84,30.91,30.73,30.92,30.96,31.11,31.08,31.22,31.14,30.93,31.10,31.19,30.98,31.04,31.09,31.14,31.00,31.05,31.18,31.07,31.10,31.18,31.15,31.08,31.12,31.25,31.22,31.23,31.24,31.23,31.26,31.23,31.11,31.17,31.25,31.19,31.14,31.09,31.19,31.18,31.05,31.04,31.17,31.17,31.01,31.05,31.22,31.20,31.07,31.04,27.56,27.32,25.59,25.35,24.56,22.86,21.79,21.26,20.89,19.84,18.83,19.31,18.99,18.96,18.38,18.73,17.63,16.38,15.06,13.22,11.58,9.79,9.96,10.37,7.77,6.22,4.19,3.63,3.06,2.74,2.50,2.75,2.69,2.42,2.28,2.67,2.51,2.16,2.27,2.00,1.90,1.85,1.69,1.73,1.55,1.72,1.64,1.19,1.32,1.66,1.58,1.09,1.40,1.78,1.69,1.38,1.54,1.56,1.45,1.21,1.60,1.68,1.36,1.69,1.79,1.74,1.71,1.85,2.07,1.97,1.96,2.19,2.32,2.25,2.48,2.65,2.67,2.70,3.05,3.40,3.28,3.67,3.32,3.52,3.30,2.95,3.24,3.01,2.90,2.49,2.73,2.77,2.52,2.24,2.52,2.65,2.23,2.26,2.59,2.77,2.85,4.33,4.15,3.54,3.62,3.36,3.20,3.26,3.11,3.31,2.68,2.90,3.21,2.69,2.88,3.54,3.18,3.56,3.00,3.21,3.23,2.60,2.49,2.72,2.57,2.14,2.29,2.43,2.15,1.93,1.86,1.92,1.97,1.77,2.02,1.63,1.86,2.02,1.92,2.64,2.64,2.30,2.27,2.54,2.16,1.81,2.07,2.12,1.74,1.78,2.08,1.85,1.65,1.60,1.44,1.31,1.30,1.12,0.90,0.93,0.89,0.78,0.77,0.81,0.94,0.90,0.94,1.01,1.17,1.31,1.54,1.44,1.73,1.70,1.89,1.81,1.35,1.53,1.64,1.60,1.50,1.64,1.74,1.51,1.68,1.94,1.93,1.89,2.11,2.30,2.32,2.24,2.73,2.89,3.32,3.09,2.62,2.74,2.93,2.55,2.44,2.52,2.67,2.41,2.18,2.49,2.54,2.20,2.22,2.50,2.41,2.36,2.58,2.89,2.45,2.60,2.75,2.96,2.66,2.84,3.06,3.24,3.30,3.29,3.67,3.64,3.74,4.14,4.55,4.31,4.34,4.72,4.40,3.75,4.41,4.71,4.29,3.98,4.86,4.86,4.33,4.48,5.50,4.94,4.59,5.04,5.40,5.34,5.40,5.55,5.59,5.40,5.19,5.38,5.04,4.87,4.58,4.64,4.56,4.16,3.43,4.03,3.63,3.38,3.30,3.56,3.41,2.96,3.28,3.47,2.93,3.19,3.07,2.96,3.30,3.12,2.81,3.60,3.50,3.43,3.80,3.89,3.64,3.76,4.33,4.47,4.35,4.41,4.82,4.96,5.03,5.35,5.32,4.81,5.10,5.02,4.81,4.86,4.95,4.66,4.34,4.47,4.52,4.15,4.02,3.99,3.07,3.91,3.67,3.44,3.40,3.75,3.77,3.93,3.99,4.58,4.84,5.00,5.33,5.51,5.71,6.05,6.12,6.29,6.46,6.78,6.67,6.89,6.93,6.96,6.39,6.91,7.06,7.33,7.09,7.63,7.27,7.07,7.32,7.65,6.81,6.80,7.17,7.14,6.31,6.29,5.64,5.87,6.36,5.80,5.31,5.94,6.33,5.36,5.58,6.08,5.87,5.42,5.93,6.00,6.10,5.54,6.00,5.84,5.41,4.71,5.24,5.65,5.47,5.51,5.48,5.86,5.71,5.60,6.19,6.33,5.98,6.41,6.88,6.65,6.68,7.20,7.21,7.37,7.59,8.01,9.32,8.54,7.67,7.69,7.90,7.60,7.34,7.34,7.11,6.99,6.83,7.08,6.97,6.79,6.73,6.44,6.37,6.38,6.88,6.47,6.42,7.04,7.52,6.53,6.43,7.72,7.85,6.88,7.67,8.09,7.86,7.28,7.88,9.18,8.53,7.95,7.32,8.11,8.37,7.50,7.30,7.94,8.22,7.52,7.18,8.28,7.86,7.16,7.94,8.43,7.66,7.46,8.20,7.88,7.24,7.00,7.38,7.12,6.60,6.55,6.66,6.15,5.93,6.23,6.31,5.92,5.92,6.62,6.04,5.78,6.63,6.96,6.20,6.25,7.26,6.56,6.36,6.64,7.46,6.99,5.93,6.62,6.22,5.61,5.69,5.96,5.28,4.97,5.20,5.93,5.08,4.99,5.34,5.79,4.66,5.42,5.61,5.69,5.60,5.93,5.69,6.21,6.56,7.13,7.13,7.07,7.09,8.05,7.41,6.28,6.31,7.12,6.52,5.73,6.06,6.65,6.07,5.37,5.63,6.41,5.65,5.87,6.56,6.90,6.19,7.10,7.52,7.34,8.50,9.01,8.62,9.82,9.14,9.26,9.50,10.24,9.48,10.23,11.19,10.64,11.42,10.44,10.05,10.88,10.79,10.29,10.39,11.52,10.44,10.66,11.26,9.69,9.82,9.05,9.06,8.17,8.64,8.72,7.87,7.87,8.78,8.65,8.03,8.21,8.64,8.60,8.38,8.45,9.22,8.96,8.98,9.27,9.69,9.94,10.15,10.39,10.61,10.55,11.43,11.04,10.97,10.98,11.49,10.90,10.63,11.17,11.64,10.82,11.33,11.65,11.59,10.90,11.75,12.01,12.10,11.97,12.17,12.74,12.27,12.71,11.94,12.05,12.63,12.43,11.86,11.95,12.65,11.97,11.76,12.05,12.24,11.98,11.54,12.10,12.39,11.75,11.62,12.51,12.42,12.39,12.60],[30.98,31.04,31.02,30.90,30.87,30.82,30.77,30.68,30.65,30.64,30.50,30.46,30.44,30.36,30.19,30.14,29.87,30.13,30.33,30.13,30.43,30.27,30.34,30.09,30.52,30.61,30.62,30.84,30.87,30.45,30.66,30.92,30.75,30.61,30.93,30.96,30.80,30.70,30.93,30.95,30.96,30.82,30.86,30.86,30.76,30.76,30.80,30.84,30.68,30.53,30.68,30.61,30.39,30.40,30.57,30.29,30.57,30.57,30.80,30.75,30.93,30.88,30.63,30.89,31.00,30.78,30.82,31.01,30.99,30.75,30.94,31.09,31.03,30.89,31.07,31.13,30.87,31.03,31.17,31.09,30.97,31.03,31.09,31.11,30.84,30.80,30.85,30.68,30.46,30.27,30.30,30.49,30.64,30.33,30.43,30.67,30.71,30.56,30.62,30.82,30.81,31.06,30.93,30.77,30.75,30.90,30.77,30.51,30.72,30.39,30.27,30.60,30.43,30.25,30.52,30.47,30.15,30.35,30.31,30.05,30.20,30.11,30.15,29.91,30.16,30.28,29.91,30.11,30.13,30.13,30.18,30.27,30.23,30.28,30.59,30.58,30.76,30.65,30.67,30.85,30.86,31.08,31.09,31.16,31.06,30.87,31.03,31.06,31.00,30.98,31.11,31.12,31.03,31.00,30.92,30.89,30.80,30.82,30.79,30.69,30.72,30.75,30.65,30.55,30.61,30.56,30.43,30.40,30.50,30.16,30.27,30.56,30.74,30.61,30.72,30.73,30.68,30.84,30.84,30.81,30.85,30.91,30.82,30.76,30.93,30.98,30.92,30.90,31.10,31.11,31.04,31.06,31.17,31.21,31.28,31.27,31.14,31.17,31.25,31.11,30.95,31.06,31.08,30.94,30.83,30.96,30.94,30.87,30.71,30.85,30.85,30.74,30.68,30.91,30.81,30.65,30.80,30.71,30.64,30.54,30.67,30.34,30.12,30.16,30.10,30.15,29.84,29.92,29.99,29.86,30.22,30.17,30.31,30.13,30.41,30.45,30.47,30.58,30.74,30.93,30.71,30.81,30.99,31.04,30.89,30.94,31.01,31.03,30.97,30.99,30.85,30.85,30.87,30.87,30.64,30.64,30.74,30.54,30.46,30.48,30.59,30.23,30.20,30.41,30.30,29.98,30.22,30.39,30.05,29.77,30.12,30.14,30.64,30.62,30.28,30.24,30.73,30.66,30.40,30.63,30.80,30.66,30.69,30.82,30.84,30.80,30.79,30.85,30.97,30.97,30.99,31.10,31.04,30.95,31.01,31.11,31.06,30.97,31.09,31.05,30.93,30.93,31.12,30.97,31.03,30.94,30.95,30.92,30.90,30.85,30.96,30.86,30.86,30.86,30.96,31.00,30.98,31.03,31.06,31.11,31.11,31.13,31.16,31.22,31.09,31.14,31.12,30.98,31.10,31.18,31.05,30.87,31.01,31.16,31.04,31.07,30.98,30.80,30.77,30.88,30.93,30.70,30.73,30.73,30.64,30.60,30.48,30.66,30.72,30.63,30.66,30.90,30.81,30.75,30.82,30.99,30.92,30.99,31.00,31.02,31.07,31.06,31.08,31.03,31.02,30.85,30.82,30.98,30.96,30.68,30.85,30.90,30.76,30.63,30.88,30.83,30.71,30.82,30.94,30.72,30.75,30.89,30.88,30.78,30.89,30.93,31.05,31.09,30.91,31.02,31.12,30.93,30.85,31.15,31.11,30.91,31.00,31.13,31.02,30.93,31.07,30.99,30.91,30.98,31.03,30.97,31.00,31.05,31.04,30.95,31.01,31.06,31.06,30.95,31.00,31.10,31.02,31.02,31.12,31.16,31.08,31.11,30.95,30.92,31.03,30.95,30.80,30.86,30.89,30.77,30.71,30.84,30.74,30.64,30.74,30.67,30.53,30.45,30.56,30.35,30.40,30.27,30.58,30.57,30.46,30.55,30.69,30.82,30.65,30.75,30.74,30.80,30.71,30.91,30.86,30.92,30.95,31.01,30.95,30.95,30.96,31.08,31.08,31.06,31.09,31.09,31.06,31.13,31.05,31.03,30.94,30.96,30.98,30.99,30.94,30.80,30.74,30.89,30.77,30.58,30.57,30.80,30.48,30.20,30.07,30.36,30.32,29.82,29.58,29.94,30.12,30.18,30.41,30.44,30.49,30.44,30.31,30.34,30.52,30.25,30.30,30.54,30.50,30.34,30.64,30.72,30.50,30.79,30.82,30.69,30.69,30.80,30.82,30.71,30.84,30.76,30.61,30.81,30.69,30.43,30.59,30.75,30.57,30.82,30.86,30.84,30.99,30.87,30.86,30.87,31.04,31.01,31.12,31.21,31.23,31.02,31.09,31.18,31.07,31.08,31.01,30.97,31.01,30.95,30.84,30.81,30.82,30.85,30.69,30.73,30.79,30.76,30.81,30.78,30.79,30.80,30.65,30.87,30.91,30.81,30.93,30.97,31.09,31.08,31.16,31.05,30.94,31.06,31.13,30.96,31.01,31.09,31.12,30.98,31.06,31.18,31.07,31.11,31.19,31.15,31.10,31.16,31.27,31.25,31.25,31.27,31.25,31.24,31.27,31.14,31.15,31.27,31.20,31.11,31.10,31.17,31.15,31.00,31.02,31.15,31.15,31.01,31.03,31.19,31.18,31.10,31.03,27.69,27.28,25.42,25.45,24.60,22.76,21.72,21.01,20.65,19.79,18.82,19.05,18.65,18.85,18.34,18.50,17.58,16.35,15.14,13.12,11.47,10.04,9.99,10.30,7.87,6.49,4.38,3.77,3.12,2.87,2.67,2.90,2.86,2.54,2.46,2.89,2.70,2.34,2.43,2.26,2.07,1.96,1.89,1.78,1.65,1.66,1.67,1.27,1.27,1.60,1.51,1.11,1.33,1.62,1.60,1.34,1.54,1.62,1.51,1.23,1.64,1.69,1.42,1.63,1.82,1.76,1.69,1.96,2.21,1.99,2.08,2.45,2.47,2.47,2.75,2.83,2.70,2.92,3.22,3.45,3.43,3.65,3.41,3.55,3.24,2.97,3.33,3.09,3.00,2.55,2.72,2.95,2.69,2.42,2.61,2.72,2.35,2.40,2.71,2.83,2.91,4.64,4.37,3.82,3.80,3.64,3.36,3.18,3.20,3.40,2.73,3.03,3.31,2.80,3.07,3.77,3.37,3.79,3.14,3.42,3.45,2.88,2.64,2.87,2.73,2.31,2.40,2.49,2.15,1.87,1.84,1.93,1.90,1.67,1.97,1.62,1.87,2.04,1.89,2.58,2.70,2.38,2.32,2.53,2.29,1.85,2.13,2.26,1.85,1.87,2.25,2.00,1.77,1.78,1.64,1.42,1.35,1.29,1.05,0.97,0.96,0.94,0.79,0.76,0.82,0.94,0.97,0.99,1.11,1.39,1.60,1.40,1.74,1.71,1.86,1.83,1.40,1.61,1.80,1.54,1.51,1.82,1.89,1.55,1.78,2.12,2.03,1.89,2.35,2.46,2.41,2.35,2.80,2.92,3.47,3.16,2.70,2.75,2.99,2.75,2.37,2.39,2.59,2.34,2.18,2.30,2.41,2.24,2.05,2.32,2.31,2.03,2.27,2.63,2.49,2.24,2.71,3.00,2.57,2.76,3.27,3.40,3.23,3.43,3.76,3.59,3.74,4.20,4.50,4.41,4.41,4.74,4.29,3.54,4.44,4.58,4.04,3.77,4.77,4.71,4.14,4.48,5.14,5.07,4.52,5.07,5.32,5.41,5.21,5.55,5.44,5.47,5.17,4.91,5.04,4.99,4.61,4.56,4.63,4.29,3.40,4.08,3.96,3.24,3.17,3.69,3.45,3.24,3.27,3.35,3.21,3.44,2.84,3.39,3.34,3.23,3.16,3.36,3.61,3.48,3.53,4.01,3.77,3.72,4.49,4.55,4.40,4.53,4.91,5.01,5.11,5.45,5.38,4.92,5.08,5.13,4.88,4.89,4.94,4.71,4.36,4.55,4.62,4.14,4.03,3.79,3.25,3.89,3.77,3.45,3.58,3.95,3.88,3.73,4.04,4.48,4.96,5.13,5.20,5.55,5.72,6.11,6.34,6.61,6.47,6.85,6.73,6.75,7.05,7.16,6.65,6.88,7.11,7.36,7.21,7.83,7.41,7.07,7.40,7.85,7.03,6.79,7.21,7.23,6.35,6.25,5.73,5.87,6.40,5.83,5.21,5.86,6.11,5.26,5.61,5.86,5.67,5.22,5.69,5.96,5.88,5.37,5.88,5.64,5.27,4.67,5.18,5.40,5.33,5.40,5.21,5.64,5.64,5.57,6.03,6.10,6.06,6.28,6.78,6.68,6.51,7.11,7.27,7.47,7.77,8.11,9.47,8.68,7.79,7.84,8.12,7.70,7.41,7.52,7.25,6.99,6.90,7.22,6.97,6.66,6.96,6.54,6.18,6.25,6.92,6.43,6.25,6.95,7.44,6.20,6.14,7.62,7.67,6.48,7.42,8.16,7.42,6.90,7.85,8.99,8.02,7.85,7.03,7.43,8.02,6.91,6.66,7.39,7.64,6.71,6.73,7.87,7.22,6.47,7.05,8.09,7.26,6.90,7.84,7.70,6.88,7.02,7.33,7.31,6.75,6.16,6.47,5.93,5.64,5.84,6.42,5.94,5.17,6.27,6.17,5.59,6.31,6.87,6.03,5.96,6.81,6.75,6.29,6.88,7.30,6.97,5.96,6.35,6.20,5.60,5.36,5.44,5.20,4.99,4.96,5.40,4.87,5.13,5.14,5.35,4.63,5.13,5.26,5.62,5.19,5.95,5.68,6.02,6.79,7.29,7.13,7.11,6.88,8.18,7.24,5.76,6.10,7.01,6.46,5.64,5.84,6.62,6.19,5.16,5.88,6.18,5.24,5.65,6.49,6.81,5.97,6.70,7.35,7.12,8.40,9.03,8.54,9.70,9.24,9.09,9.57,10.53,9.51,10.34,11.31,10.74,11.53,10.52,9.91,10.96,10.86,10.12,10.40,11.33,10.30,10.16,11.21,9.74,9.69,8.76,9.11,7.82,8.14,8.48,7.75,8.02,8.62,8.75,7.57,7.97,8.45,8.26,8.00,8.12,8.97,8.33,8.66,9.31,9.89,9.86,9.98,10.12,10.42,10.46,11.16,11.11,10.22,10.75,11.49,10.67,10.57,11.01,11.56,10.76,11.31,11.72,11.52,10.74,11.59,12.03,11.97,11.51,12.20,12.77,12.16,12.71,11.86,11.93,12.77,12.34,11.65,11.95,12.74,11.99,11.58,12.07,12.15,11.68,11.40,12.21,12.32,11.54,11.66,12.55,12.42,12.38,12.49],[30.99,31.02,31.04,30.92,30.90,30.84,30.81,30.76,30.69,30.67,30.58,30.51,30.47,30.38,30.26,30.22,29.92,30.16,30.28,30.17,30.38,30.16,30.27,30.05,30.42,30.47,30.56,30.78,30.79,30.44,30.57,30.86,30.70,30.58,30.90,30.94,30.76,30.71,30.87,30.94,30.93,30.80,30.84,30.84,30.76,30.68,30.76,30.85,30.62,30.49,30.61,30.66,30.45,30.37,30.51,30.36,30.56,30.57,30.86,30.76,31.00,30.91,30.67,30.86,31.00,30.80,30.79,31.03,30.98,30.72,30.93,31.09,30.97,30.85,31.06,31.11,30.78,31.00,31.15,31.05,30.90,30.98,31.07,31.04,30.79,30.71,30.79,30.64,30.44,30.34,30.32,30.51,30.64,30.36,30.50,30.67,30.71,30.55,30.59,30.81,30.69,31.09,30.96,30.59,30.68,30.94,30.81,30.44,30.67,30.47,30.21,30.53,30.49,30.23,30.54,30.45,30.21,30.40,30.32,30.08,30.21,30.17,30.20,29.93,30.18,30.27,29.98,30.16,30.22,30.11,30.25,30.27,30.35,30.28,30.54,30.53,30.77,30.69,30.68,30.89,30.87,31.07,31.10,31.17,31.08,30.91,31.02,31.12,31.04,30.97,31.14,31.16,31.05,31.03,30.98,30.91,30.83,30.82,30.80,30.72,30.74,30.75,30.67,30.65,30.38,30.54,30.36,30.41,30.49,30.26,30.26,30.52,30.63,30.51,30.67,30.66,30.60,30.81,30.81,30.73,30.77,30.92,30.75,30.72,30.91,30.98,30.88,30.91,31.14,31.14,31.04,31.08,31.20,31.23,31.32,31.27,31.15,31.18,31.25,31.12,30.95,31.05,31.12,30.95,30.78,30.94,30.92,30.78,30.66,30.81,30.75,30.71,30.62,30.82,30.68,30.60,30.78,30.65,30.56,30.53,30.66,30.37,30.22,30.16,30.17,30.12,29.84,29.97,30.04,29.95,30.22,30.18,30.32,30.21,30.35,30.46,30.55,30.57,30.75,30.96,30.70,30.81,30.98,31.09,30.92,30.97,31.06,31.07,30.98,30.99,30.83,30.79,30.88,30.79,30.62,30.60,30.64,30.49,30.45,30.49,30.62,30.24,30.16,30.49,30.41,29.92,30.22,30.44,30.09,29.80,30.18,30.19,30.71,30.76,30.27,30.29,30.68,30.59,30.38,30.65,30.76,30.60,30.64,30.81,30.83,30.79,30.81,30.87,30.98,30.97,31.00,31.12,31.06,30.93,31.05,31.12,31.07,31.00,31.10,31.05,30.94,30.97,31.12,30.99,31.05,30.99,30.95,31.00,30.92,30.93,30.93,30.87,30.89,30.88,30.92,31.00,30.97,31.07,31.09,31.12,31.16,31.18,31.18,31.26,31.15,31.20,31.18,31.06,31.16,31.22,31.07,30.93,31.06,31.19,31.06,31.09,31.01,30.85,30.84,30.90,30.95,30.69,30.72,30.74,30.69,30.58,30.49,30.68,30.72,30.64,30.64,30.91,30.81,30.70,30.80,30.97,30.83,30.96,30.99,31.09,31.14,31.11,31.08,31.10,31.05,30.87,30.85,31.01,30.99,30.72,30.84,30.94,30.77,30.61,30.93,30.81,30.70,30.86,30.98,30.75,30.76,30.95,30.95,30.83,30.94,30.99,31.08,31.15,30.98,31.06,31.14,30.98,30.90,31.20,31.17,30.96,31.03,31.17,31.07,30.96,31.14,31.06,30.95,31.06,31.10,31.07,31.05,31.11,31.11,30.98,31.02,31.07,31.08,30.90,30.97,31.09,30.98,31.03,31.19,31.21,31.09,31.18,30.94,30.95,31.05,30.88,30.79,30.82,30.86,30.75,30.69,30.85,30.75,30.65,30.72,30.71,30.50,30.36,30.56,30.30,30.37,30.25,30.58,30.46,30.49,30.63,30.76,30.84,30.73,30.77,30.77,30.79,30.77,30.89,30.84,30.89,30.89,30.99,30.94,30.96,30.98,31.13,31.07,31.11,31.11,31.11,31.06,31.06,31.05,31.06,30.92,30.96,31.03,30.96,30.88,30.86,30.78,30.81,30.76,30.67,30.63,30.74,30.52,30.19,30.28,30.51,30.28,29.80,29.63,29.96,30.15,30.16,30.36,30.39,30.45,30.37,30.27,30.33,30.44,30.20,30.33,30.58,30.53,30.36,30.69,30.74,30.51,30.83,30.89,30.66,30.67,30.85,30.88,30.70,30.87,30.78,30.58,30.78,30.66,30.43,30.59,30.75,30.60,30.83,30.80,30.87,31.00,30.90,30.76,30.81,31.01,30.84,31.13,31.23,31.22,30.99,31.09,31.20,31.03,31.07,31.04,30.98,30.93,30.90,30.84,30.78,30.79,30.79,30.69,30.70,30.74,30.72,30.79,30.76,30.77,30.79,30.63,30.86,30.92,30.79,30.95,30.94,31.09,31.08,31.18,31.05,30.83,31.07,31.15,30.92,30.94,31.13,31.14,30.88,31.03,31.21,31.04,31.06,31.19,31.17,31.06,31.14,31.28,31.26,31.31,31.32,31.26,31.29,31.29,31.13,31.07,31.24,31.23,31.15,31.07,31.16,31.19,30.94,30.97,31.17,31.17,30.91,31.00,31.23,31.14,31.00,31.04,27.72,26.84,25.37,25.51,24.68,22.83,21.40,21.44,20.62,19.67,18.79,19.11,18.49,18.91,18.40,18.71,17.96,16.56,15.22,13.42,11.71,10.21,10.27,10.39,7.84,6.39,4.46,3.86,3.27,2.84,2.76,3.00,2.82,2.53,2.57,2.92,2.54,2.27,2.54,2.37,2.06,1.93,1.98,1.87,1.66,1.63,1.78,1.49,1.23,1.58,1.64,1.20,1.20,1.63,1.71,1.38,1.70,1.82,1.72,1.47,1.87,1.98,1.59,1.79,2.13,1.93,1.82,2.19,2.45,2.16,2.26,2.66,2.68,2.64,2.93,3.12,2.91,3.07,3.47,3.68,3.56,3.90,3.69,3.72,3.46,3.12,3.43,3.19,2.91,2.59,2.65,2.96,2.69,2.38,2.61,2.82,2.47,2.44,2.78,2.95,3.11,4.85,4.55,3.83,3.83,3.79,3.47,3.35,3.54,3.40,2.84,3.04,3.32,2.78,3.06,3.72,3.40,3.70,3.16,3.30,3.31,2.78,2.51,2.73,2.70,2.22,2.21,2.41,2.15,1.85,1.82,1.80,1.89,1.79,2.10,1.76,1.99,2.12,2.05,2.72,2.81,2.49,2.36,2.66,2.29,2.00,2.18,2.34,1.94,1.95,2.31,2.12,1.92,1.85,1.81,1.58,1.43,1.37,1.21,1.09,0.95,0.95,0.94,0.79,0.76,0.80,0.98,0.92,0.98,1.22,1.46,1.20,1.62,1.51,1.72,1.68,1.14,1.51,1.70,1.45,1.45,1.87,1.85,1.48,1.80,2.17,2.09,1.96,2.35,2.52,2.42,2.34,2.87,3.00,3.50,3.29,2.77,2.84,3.08,2.79,2.42,2.51,2.68,2.46,2.22,2.33,2.35,2.17,1.95,2.21,2.12,1.63,2.02,2.09,2.04,1.78,2.10,2.38,2.19,2.37,2.85,3.10,2.84,3.11,3.40,3.53,3.80,4.11,4.21,4.27,4.20,4.60,4.04,3.61,4.08,4.27,4.07,3.86,4.49,4.70,4.22,4.20,5.00,4.66,4.42,4.92,5.11,5.39,5.29,5.46,5.30,5.50,5.14,4.94,5.13,4.96,4.30,4.19,4.52,4.16,3.83,3.91,3.67,3.44,3.48,3.54,3.23,2.93,3.02,3.15,2.83,3.17,2.99,3.00,3.20,3.06,3.03,3.60,3.69,3.50,4.05,3.98,3.99,4.09,4.52,4.44,4.25,4.43,4.93,5.09,5.13,5.47,5.41,4.77,5.11,5.17,4.94,4.83,4.91,4.94,4.42,4.37,4.55,4.45,4.01,3.59,2.97,3.86,3.97,3.41,3.12,4.05,4.17,4.00,4.02,4.40,4.76,4.80,5.15,5.46,5.48,5.94,6.25,6.58,6.36,6.78,6.74,6.65,6.86,7.11,6.79,6.77,7.12,7.49,7.21,7.79,7.36,7.02,7.48,7.66,7.00,6.78,7.11,7.14,6.50,6.39,5.92,6.10,6.33,5.68,5.32,5.84,5.88,5.33,5.38,5.74,5.48,5.28,5.43,5.68,5.66,5.40,5.62,5.44,5.04,4.65,4.94,5.18,5.18,5.21,5.24,5.56,5.72,5.66,5.95,5.91,6.12,6.41,6.71,6.66,6.59,7.12,7.20,7.46,7.66,8.07,9.21,8.52,7.75,7.66,8.10,7.67,7.41,7.63,7.40,7.14,6.97,7.28,7.16,6.64,6.91,6.60,5.99,6.19,6.85,6.39,6.03,6.75,7.33,6.08,5.87,7.47,7.44,6.15,6.87,7.93,7.11,6.85,7.99,8.62,7.84,7.72,7.01,7.40,7.78,6.79,6.70,7.37,7.36,6.63,6.82,7.56,7.03,6.23,7.27,7.70,7.17,6.87,7.61,7.44,6.64,6.76,7.17,7.35,6.99,6.19,6.86,5.91,6.11,5.75,6.34,5.52,5.32,6.24,5.68,5.68,6.06,6.65,5.93,5.54,6.37,6.66,6.49,6.93,7.38,7.06,5.98,5.92,5.71,5.51,5.34,5.01,5.02,5.04,4.92,5.17,5.00,4.69,5.12,5.24,4.38,4.96,5.12,5.29,5.10,5.64,5.41,5.99,6.57,7.06,6.95,6.99,6.72,7.77,7.02,5.79,6.10,6.71,5.91,5.54,6.07,6.37,5.90,5.06,5.60,5.94,5.15,5.29,6.16,6.19,5.24,6.34,7.22,6.88,8.00,8.67,8.35,9.46,8.84,8.88,8.99,9.94,9.23,9.69,10.54,10.26,10.80,10.23,9.80,10.59,10.25,9.98,10.26,11.08,10.05,10.10,10.77,9.49,9.46,8.76,8.99,7.69,8.53,8.48,7.70,8.03,8.52,8.59,7.46,8.13,8.39,8.00,7.98,8.18,8.51,8.26,8.58,8.94,9.38,9.48,9.54,9.75,9.84,10.02,10.68,10.41,10.02,10.38,10.91,10.25,10.10,10.53,11.08,10.43,10.84,11.20,11.07,10.74,11.34,11.71,11.73,11.16,11.69,12.16,11.74,11.99,11.48,11.70,12.06,11.81,11.37,11.41,12.22,11.50,11.09,11.40,11.73,11.29,10.78,11.61,11.72,10.98,11.12,12.07,11.87,11.69,11.88],[30.98,31.06,31.03,30.92,30.93,30.83,30.80,30.76,30.71,30.67,30.55,30.54,30.46,30.41,30.31,30.25,29.98,30.14,30.22,30.13,30.32,30.18,30.18,30.06,30.36,30.41,30.45,30.67,30.67,30.39,30.48,30.72,30.58,30.50,30.72,30.82,30.63,30.58,30.79,30.89,30.87,30.71,30.71,30.81,30.71,30.62,30.71,30.77,30.56,30.45,30.55,30.51,30.34,30.28,30.31,30.28,30.45,30.37,30.77,30.66,30.93,30.82,30.52,30.79,30.94,30.66,30.69,30.96,30.86,30.65,30.80,31.01,30.83,30.68,30.97,31.04,30.67,30.90,31.12,31.01,30.79,30.94,30.97,31.01,30.71,30.64,30.71,30.54,30.34,30.33,30.25,30.40,30.53,30.42,30.40,30.58,30.60,30.46,30.49,30.76,30.70,31.01,30.87,30.56,30.65,30.89,30.75,30.42,30.54,30.41,30.21,30.50,30.41,30.14,30.45,30.37,30.10,30.33,30.24,30.04,30.22,30.07,30.09,29.88,30.08,30.17,29.98,30.09,30.11,30.04,30.12,30.18,30.26,30.20,30.50,30.35,30.77,30.65,30.68,30.83,30.87,31.04,31.03,31.09,31.08,30.86,30.93,31.05,31.00,30.93,31.07,31.11,31.01,30.99,30.93,30.85,30.78,30.77,30.76,30.68,30.76,30.74,30.59,30.60,30.62,30.27,30.30,30.34,30.46,30.15,30.15,30.39,30.59,30.44,30.54,30.53,30.51,30.73,30.76,30.70,30.72,30.89,30.80,30.75,30.91,30.96,30.84,30.85,31.09,31.05,30.92,31.00,31.16,31.15,31.24,31.20,31.07,31.11,31.16,31.00,30.88,30.97,30.99,30.90,30.78,30.86,30.86,30.81,30.70,30.85,30.81,30.68,30.64,30.79,30.68,30.57,30.67,30.54,30.47,30.42,30.44,30.21,30.20,30.01,30.03,30.07,29.90,29.95,29.99,29.93,30.15,30.09,30.25,30.07,30.18,30.34,30.34,30.39,30.56,30.84,30.57,30.72,30.91,30.92,30.78,30.86,30.99,31.01,30.89,30.92,30.77,30.69,30.76,30.73,30.50,30.51,30.56,30.35,30.32,30.33,30.37,30.09,30.06,30.26,30.15,29.78,30.16,30.32,30.09,29.74,30.17,30.20,30.54,30.61,30.16,30.28,30.60,30.49,30.21,30.44,30.62,30.48,30.47,30.68,30.75,30.61,30.69,30.77,30.93,30.92,30.98,31.09,31.01,30.85,30.98,31.13,31.04,30.92,31.08,31.04,30.88,30.86,31.09,30.94,30.98,30.87,30.87,30.91,30.84,30.77,30.90,30.85,30.84,30.73,30.95,30.97,30.99,31.00,31.05,31.12,31.11,31.13,31.21,31.26,31.10,31.17,31.15,30.95,31.08,31.17,30.98,30.82,30.95,31.12,30.97,31.02,30.95,30.77,30.75,30.85,30.87,30.71,30.70,30.74,30.67,30.53,30.46,30.63,30.65,30.59,30.59,30.82,30.71,30.73,30.75,30.89,30.78,30.96,30.89,30.99,31.04,31.07,31.07,30.92,30.96,30.78,30.74,30.91,30.93,30.59,30.75,30.85,30.70,30.57,30.85,30.73,30.65,30.78,30.89,30.74,30.74,30.88,30.87,30.73,30.92,30.93,31.03,31.07,30.91,30.99,31.10,30.91,30.82,31.11,31.09,30.89,30.95,31.12,31.00,30.92,31.06,30.98,30.88,30.94,31.05,30.98,30.91,31.06,31.07,30.87,30.97,31.04,31.06,30.90,30.93,31.07,30.96,30.95,31.15,31.16,31.05,31.15,30.87,30.86,31.02,30.82,30.73,30.76,30.86,30.71,30.63,30.81,30.67,30.52,30.67,30.57,30.40,30.34,30.47,30.23,30.34,30.26,30.56,30.52,30.48,30.55,30.72,30.71,30.61,30.73,30.72,30.70,30.60,30.86,30.84,30.85,30.90,30.93,30.95,30.92,30.88,31.08,31.07,31.09,31.13,31.13,31.08,31.04,30.99,30.95,30.88,30.83,30.91,30.84,30.81,30.72,30.68,30.79,30.67,30.49,30.43,30.71,30.40,30.10,30.11,30.35,30.17,29.74,29.60,29.90,30.11,30.15,30.35,30.38,30.36,30.26,30.27,30.31,30.33,30.14,30.25,30.54,30.50,30.31,30.59,30.65,30.35,30.70,30.79,30.54,30.58,30.78,30.79,30.62,30.81,30.69,30.55,30.74,30.62,30.36,30.53,30.64,30.45,30.72,30.75,30.76,30.89,30.80,30.76,30.76,30.95,30.81,31.10,31.17,31.21,30.94,31.00,31.16,30.97,31.01,31.00,30.92,30.93,30.83,30.75,30.73,30.74,30.73,30.64,30.71,30.72,30.70,30.78,30.72,30.72,30.76,30.52,30.75,30.84,30.66,30.83,30.89,31.03,31.01,31.16,31.01,30.81,31.01,31.07,30.84,30.91,31.01,31.01,30.82,30.95,31.08,30.91,30.96,31.09,31.09,30.93,31.01,31.19,31.18,31.24,31.23,31.17,31.22,31.20,30.97,30.99,31.20,31.15,31.02,31.01,31.09,31.11,30.91,30.93,31.09,31.06,30.88,30.92,31.14,31.09,30.99,30.94,27.48,26.80,25.29,25.21,24.46,22.77,21.53,21.29,20.68,19.87,18.99,19.17,18.61,19.02,18.35,18.56,17.57,16.51,15.02,13.33,11.50,9.95,10.10,10.08,7.79,6.30,4.36,3.80,3.11,2.80,2.60,2.81,2.68,2.43,2.45,2.76,2.54,2.24,2.33,2.24,2.03,1.92,1.91,1.85,1.55,1.59,1.63,1.30,1.15,1.48,1.47,1.04,1.12,1.45,1.53,1.16,1.58,1.64,1.67,1.48,1.82,1.85,1.43,1.70,2.02,1.84,1.76,2.07,2.26,2.06,2.18,2.54,2.53,2.45,2.70,2.98,2.84,2.92,3.36,3.62,3.46,3.86,3.57,3.68,3.31,3.07,3.34,3.00,2.84,2.50,2.53,2.82,2.53,2.24,2.42,2.70,2.26,2.25,2.68,2.84,2.92,4.68,4.40,3.73,3.68,3.66,3.53,3.21,3.26,3.34,2.57,3.00,3.15,2.66,2.91,3.40,3.05,3.41,2.99,3.02,3.04,2.54,2.38,2.52,2.53,2.00,2.05,2.18,1.89,1.78,1.68,1.72,1.86,1.65,2.08,1.74,1.98,2.10,2.17,2.80,2.73,2.65,2.48,2.76,2.48,1.99,2.22,2.46,1.99,1.94,2.30,2.26,1.95,1.88,1.76,1.61,1.53,1.37,1.24,1.21,1.03,0.97,0.94,0.94,0.79,0.77,0.82,0.95,0.97,1.07,1.38,1.15,1.59,1.52,1.70,1.62,1.15,1.45,1.71,1.50,1.50,1.72,1.80,1.60,1.78,2.07,1.98,1.93,2.27,2.31,2.32,2.33,2.81,2.96,3.47,3.29,2.70,2.84,3.09,2.63,2.55,2.55,2.68,2.35,2.25,2.46,2.42,2.21,2.21,2.42,2.23,1.92,2.29,2.48,2.18,1.83,2.41,2.70,2.27,2.32,2.78,3.19,2.74,3.07,3.40,3.39,3.56,3.90,3.92,3.96,3.95,4.28,3.86,3.44,3.98,4.09,3.90,3.66,4.31,4.42,4.02,3.98,5.04,4.60,4.34,4.54,4.90,5.12,4.89,5.23,5.01,5.08,4.78,4.75,4.82,4.59,4.19,4.07,4.23,3.98,3.32,3.77,3.73,3.26,3.52,3.37,3.23,2.61,2.81,2.93,2.73,2.89,2.94,3.23,3.11,2.97,3.46,3.48,3.43,3.25,3.80,3.88,3.62,3.92,4.28,4.24,4.10,4.28,4.67,4.77,4.80,5.22,5.03,4.54,4.85,4.85,4.66,4.40,4.73,4.49,4.14,4.22,4.31,3.93,3.74,3.45,2.91,3.50,3.67,3.23,3.12,3.87,3.65,3.90,4.04,4.27,4.63,4.79,4.90,5.25,5.41,5.81,6.09,6.26,6.26,6.59,6.57,6.52,6.80,6.98,6.51,6.68,7.03,7.25,7.08,7.49,7.20,6.86,7.32,7.50,6.78,6.50,6.92,7.06,6.31,6.10,5.47,5.93,6.21,5.46,5.26,5.72,5.85,5.14,5.15,5.64,5.39,5.02,5.27,5.59,5.56,5.10,5.67,5.31,5.00,4.23,4.88,5.33,5.16,4.88,5.06,5.49,5.53,5.26,5.84,5.77,5.72,6.13,6.67,6.46,6.46,6.98,7.07,7.32,7.54,7.90,8.99,8.29,7.63,7.56,7.89,7.55,7.34,7.45,7.16,6.99,6.80,7.12,6.94,6.46,6.76,6.42,5.87,6.08,6.69,6.26,5.99,6.72,7.22,6.17,6.16,7.59,7.64,6.53,7.45,7.95,7.40,6.99,7.90,8.78,8.15,7.83,7.11,7.75,7.98,7.12,6.87,7.41,7.61,6.78,6.68,7.62,7.06,6.38,7.07,7.63,7.09,6.78,7.62,7.40,6.47,6.80,7.29,7.45,6.59,6.09,6.77,6.47,5.81,5.79,6.43,6.13,5.09,6.18,6.07,5.32,6.17,6.65,6.00,5.70,6.84,6.50,6.32,6.61,7.32,6.90,5.99,6.16,5.74,5.30,5.18,4.98,4.82,5.04,4.89,4.94,4.90,4.86,5.01,5.14,4.62,5.02,5.20,5.65,4.82,5.77,5.55,5.96,6.44,7.12,7.13,6.96,6.60,7.54,6.73,5.61,5.97,6.46,5.85,5.46,5.54,5.96,5.57,4.96,5.26,5.65,5.03,5.12,6.03,6.07,5.30,6.55,6.96,6.76,7.89,8.55,8.22,9.33,8.77,8.47,9.05,9.94,9.41,9.90,11.01,10.45,11.23,10.39,10.03,11.04,10.60,10.49,10.48,11.39,10.57,10.31,11.18,9.94,10.07,8.98,9.08,8.19,8.87,8.77,7.84,8.08,8.63,8.66,7.54,8.26,8.80,8.00,7.79,8.37,9.03,8.06,8.50,9.06,9.53,9.46,9.55,9.96,10.04,10.12,10.87,10.70,10.28,10.42,11.23,10.78,10.65,10.85,11.54,10.92,11.26,11.61,11.48,10.83,11.64,11.99,12.17,11.85,12.24,12.73,12.21,12.69,11.77,12.05,12.69,12.36,11.57,12.01,12.63,11.93,11.62,11.90,12.16,12.02,11.44,11.93,12.24,11.58,11.47,12.37,12.37,12.22,12.21],[31.07,31.11,31.07,30.99,31.01,30.94,30.92,30.86,30.83,30.79,30.69,30.74,30.61,30.57,30.48,30.48,30.19,30.32,30.43,30.21,30.44,30.23,30.40,30.21,30.57,30.61,30.54,30.85,30.77,30.54,30.59,30.80,30.67,30.55,30.80,30.90,30.67,30.59,30.85,30.89,30.89,30.72,30.73,30.76,30.68,30.57,30.64,30.72,30.59,30.42,30.62,30.58,30.42,30.36,30.60,30.41,30.57,30.68,30.79,30.72,30.91,30.78,30.57,30.80,30.97,30.71,30.73,30.95,30.92,30.66,30.84,31.03,30.89,30.74,30.99,31.08,30.77,30.94,31.13,31.07,30.89,31.04,31.06,31.08,30.78,30.73,30.87,30.70,30.51,30.35,30.30,30.52,30.61,30.35,30.38,30.65,30.64,30.54,30.57,30.82,30.77,31.02,30.85,30.73,30.64,30.73,30.67,30.44,30.59,30.40,30.31,30.50,30.46,30.21,30.51,30.47,30.12,30.37,30.33,30.16,30.25,30.20,30.15,30.10,30.19,30.26,30.02,30.14,30.15,30.01,30.16,30.15,30.13,30.29,30.42,30.48,30.72,30.66,30.64,30.91,30.84,31.11,31.07,31.14,31.11,30.92,31.01,31.09,31.01,30.98,31.09,31.12,31.02,31.00,30.91,30.85,30.80,30.77,30.70,30.71,30.76,30.72,30.65,30.68,30.65,30.52,30.46,30.55,30.52,30.24,30.12,30.52,30.57,30.46,30.56,30.66,30.66,30.77,30.79,30.81,30.79,30.88,30.83,30.78,30.88,30.99,30.88,30.90,31.10,31.12,30.99,31.06,31.18,31.20,31.23,31.22,31.14,31.16,31.20,31.03,30.94,31.07,31.06,30.96,30.83,30.96,30.95,30.86,30.67,30.89,30.90,30.74,30.68,30.92,30.77,30.63,30.78,30.73,30.48,30.41,30.52,30.25,30.07,30.11,30.09,30.15,29.93,30.05,30.10,30.01,30.25,30.19,30.35,30.15,30.38,30.45,30.40,30.48,30.70,30.84,30.67,30.77,30.94,31.00,30.84,30.91,31.00,31.03,30.93,30.98,30.88,30.85,30.85,30.87,30.68,30.70,30.69,30.49,30.46,30.40,30.49,30.22,30.15,30.20,30.14,29.95,30.04,30.14,30.00,29.84,30.11,30.14,30.55,30.53,30.25,30.08,30.55,30.55,30.33,30.43,30.68,30.57,30.56,30.77,30.78,30.76,30.73,30.83,30.99,30.96,31.01,31.13,31.04,30.91,31.01,31.16,31.10,30.96,31.15,31.11,30.95,30.94,31.14,31.00,31.02,30.89,30.86,30.94,30.88,30.80,30.90,30.89,30.83,30.75,30.98,30.99,31.06,31.01,31.07,31.17,31.13,31.15,31.24,31.28,31.13,31.20,31.19,31.03,31.13,31.22,31.07,30.92,31.01,31.19,31.05,31.11,31.05,30.87,30.87,30.98,30.98,30.76,30.78,30.81,30.69,30.65,30.54,30.75,30.76,30.68,30.70,30.94,30.81,30.77,30.85,30.95,30.94,30.96,30.92,31.05,31.10,31.09,31.09,31.02,31.02,30.84,30.76,30.98,30.91,30.60,30.76,30.91,30.77,30.61,30.88,30.87,30.70,30.83,30.95,30.81,30.80,30.93,30.94,30.84,30.93,30.99,31.10,31.11,30.97,31.06,31.14,30.96,30.88,31.15,31.12,30.95,31.00,31.15,31.08,30.97,31.11,31.01,30.91,31.00,31.09,31.03,30.99,31.07,31.08,30.93,31.02,31.07,31.10,30.93,30.94,31.11,31.00,30.97,31.10,31.16,31.06,31.14,30.93,30.87,31.04,30.89,30.78,30.84,30.92,30.82,30.68,30.87,30.74,30.59,30.67,30.69,30.55,30.47,30.55,30.36,30.44,30.20,30.54,30.58,30.43,30.53,30.71,30.74,30.59,30.73,30.71,30.71,30.64,30.89,30.84,30.88,30.93,30.99,30.97,30.94,30.92,31.09,31.10,31.10,31.15,31.17,31.14,31.08,31.02,31.01,30.92,30.91,30.94,30.88,30.87,30.81,30.72,30.75,30.75,30.58,30.44,30.76,30.46,30.27,30.09,30.39,30.34,29.75,29.74,29.99,30.21,30.29,30.39,30.46,30.46,30.38,30.32,30.42,30.51,30.24,30.35,30.63,30.54,30.36,30.65,30.65,30.39,30.78,30.79,30.62,30.65,30.83,30.82,30.69,30.87,30.75,30.64,30.80,30.70,30.45,30.59,30.69,30.45,30.73,30.85,30.74,31.03,30.83,30.73,30.89,31.09,31.00,31.17,31.22,31.20,31.02,31.05,31.17,31.00,31.02,30.95,30.94,30.97,30.88,30.81,30.78,30.83,30.87,30.69,30.75,30.81,30.74,30.69,30.74,30.78,30.76,30.55,30.79,30.91,30.73,30.93,30.94,31.10,31.10,31.20,31.10,30.90,31.11,31.14,30.95,30.94,31.04,31.09,30.92,30.95,31.12,31.03,30.99,31.11,31.13,31.05,31.08,31.22,31.22,31.20,31.25,31.22,31.25,31.29,31.07,31.13,31.28,31.21,31.13,31.08,31.18,31.17,31.05,31.03,31.17,31.15,30.99,31.01,31.20,31.17,31.05,30.96,27.62,27.33,25.45,25.43,24.74,22.73,21.72,21.41,20.81,19.93,19.01,19.39,18.70,19.44,18.68,18.88,17.57,16.36,15.27,13.07,11.88,9.85,9.81,10.12,7.98,6.62,4.69,4.23,3.56,3.17,2.92,3.27,3.14,2.74,2.77,3.16,2.99,2.54,2.78,2.59,2.41,2.15,2.09,2.05,1.85,1.83,1.83,1.61,1.37,1.67,1.64,1.17,1.25,1.66,1.62,1.16,1.54,1.76,1.72,1.56,2.07,2.03,1.66,2.03,2.35,2.07,2.00,2.48,2.66,2.39,2.57,3.02,2.93,2.77,3.22,3.45,3.21,3.37,3.85,4.06,3.96,4.36,4.03,4.20,3.75,3.50,3.81,3.46,3.19,2.75,2.84,3.12,2.91,2.45,2.84,3.08,2.62,2.55,2.83,3.13,3.03,4.54,4.25,3.81,3.80,3.65,3.38,3.20,3.38,3.34,2.69,3.02,3.40,2.82,3.03,3.82,3.42,3.88,3.32,3.44,3.46,2.88,2.59,2.79,2.66,2.22,2.11,2.34,2.00,1.68,1.55,1.65,1.66,1.43,1.84,1.51,1.80,1.99,2.04,2.89,2.99,2.90,2.93,3.25,2.74,2.37,2.78,3.01,2.35,2.43,2.96,2.81,2.48,2.41,2.20,1.98,1.89,1.71,1.63,1.46,1.43,1.22,1.10,1.07,1.05,0.81,0.77,0.85,1.07,1.17,1.49,1.35,1.74,1.75,1.97,1.86,1.45,1.76,1.98,1.79,1.73,2.03,2.17,1.88,2.18,2.56,2.45,2.39,2.79,2.91,2.84,2.89,3.43,3.54,4.15,3.83,3.26,3.32,3.60,3.16,3.01,2.94,3.12,2.84,2.53,2.82,2.88,2.45,2.33,2.69,2.68,2.22,2.32,2.89,2.49,1.97,2.64,2.94,2.66,2.51,3.05,2.98,2.95,3.40,3.76,3.75,3.72,4.25,4.44,4.49,4.44,4.81,4.22,3.79,4.44,4.58,4.21,4.05,4.92,4.95,4.36,4.65,5.64,5.15,4.81,5.24,5.55,5.75,5.57,5.95,5.73,5.75,5.44,5.23,5.35,5.11,4.64,4.54,4.67,4.32,3.63,4.12,3.93,3.42,3.34,3.61,3.49,2.85,3.06,3.28,2.83,3.36,2.85,3.42,3.52,3.15,3.41,3.69,3.70,3.50,3.86,4.17,3.85,3.94,4.63,4.68,4.47,4.59,5.31,5.37,5.31,5.97,5.75,5.05,5.27,5.49,5.07,5.09,5.38,4.97,4.67,4.69,4.92,4.34,3.98,3.93,3.25,3.73,3.95,3.43,3.49,4.01,4.04,3.80,4.15,4.71,5.07,5.22,5.42,5.94,6.03,6.46,6.62,6.79,6.77,7.14,7.03,7.13,7.37,7.52,6.92,7.23,7.64,7.76,7.66,8.22,7.87,7.52,7.88,8.09,7.26,7.13,7.49,7.36,6.78,6.47,5.89,6.32,6.53,5.81,5.62,6.18,6.29,5.50,5.94,6.39,5.90,5.60,6.03,6.22,6.26,5.65,6.26,5.79,5.33,4.88,5.24,5.62,5.49,5.49,5.38,5.92,5.85,5.74,6.33,6.34,6.25,6.75,7.33,6.94,6.84,7.57,7.81,7.86,8.13,8.57,9.87,9.06,8.30,8.27,8.52,8.16,8.12,8.08,7.79,7.49,7.53,7.62,7.52,7.14,7.24,6.92,6.53,6.63,7.30,6.94,6.71,7.54,8.03,6.75,6.81,8.31,8.41,7.19,7.98,8.64,7.95,7.16,8.37,9.57,8.58,8.20,7.33,8.03,8.42,7.32,6.84,7.79,8.06,7.22,7.11,8.13,7.52,7.13,7.58,8.16,7.49,7.18,7.85,7.80,6.80,7.57,7.20,7.20,6.91,6.35,7.02,5.86,6.09,6.22,6.75,6.25,5.55,6.52,6.16,5.84,6.71,7.11,6.25,6.49,7.28,6.95,6.75,7.10,7.94,7.35,6.31,6.92,6.32,5.72,5.67,5.85,5.38,5.23,4.99,5.49,5.08,5.14,5.38,5.57,4.77,4.86,5.56,5.50,4.67,5.40,5.94,6.29,6.39,7.37,7.42,7.13,7.11,8.20,7.34,5.87,6.32,6.95,6.22,5.65,5.90,6.61,6.23,5.22,5.85,6.40,5.17,5.97,6.55,6.72,5.69,7.14,7.80,7.32,8.55,9.35,9.12,10.51,9.84,9.25,10.00,10.72,9.77,10.80,11.44,10.81,11.74,10.82,10.36,11.13,10.88,10.49,10.75,11.85,10.66,10.72,11.54,10.19,10.06,9.43,9.35,8.66,9.09,8.88,8.00,8.57,8.90,8.89,7.82,8.35,8.85,8.45,8.20,8.71,9.40,8.82,8.61,9.52,10.20,10.25,10.62,10.70,11.38,11.01,12.08,12.05,10.80,11.13,12.27,11.21,11.13,11.53,12.21,11.25,11.99,12.21,12.00,11.39,12.35,12.74,12.77,12.42,13.02,13.69,13.08,13.50,12.54,12.66,13.52,13.14,12.41,12.70,13.60,12.79,12.14,12.82,13.08,12.29,11.92,13.23,13.05,12.22,12.51,13.38,13.31,13.05,13.25],[30.93,31.04,31.02,30.88,30.89,30.89,30.83,30.73,30.74,30.71,30.58,30.56,30.51,30.43,30.30,30.30,29.99,30.20,30.46,30.21,30.44,30.26,30.41,30.13,30.52,30.60,30.63,30.84,30.80,30.53,30.66,30.87,30.71,30.55,30.90,30.94,30.74,30.68,30.91,30.96,30.94,30.79,30.80,30.83,30.71,30.67,30.73,30.71,30.58,30.43,30.59,30.57,30.44,30.28,30.34,30.31,30.45,30.34,30.77,30.77,30.98,30.79,30.57,30.90,31.00,30.69,30.84,31.01,30.93,30.72,30.92,31.09,30.98,30.85,31.06,31.11,30.82,31.01,31.14,31.06,30.92,31.02,31.09,31.06,30.82,30.80,30.84,30.69,30.50,30.35,30.35,30.56,30.66,30.28,30.45,30.67,30.67,30.49,30.58,30.80,30.62,31.00,30.82,30.53,30.68,30.85,30.70,30.39,30.61,30.37,30.18,30.45,30.44,30.23,30.52,30.43,30.24,30.36,30.34,30.17,30.32,30.22,30.18,29.96,30.26,30.27,30.03,30.14,30.10,29.99,30.09,30.11,30.12,30.27,30.43,30.50,30.75,30.57,30.64,30.90,30.89,31.11,31.07,31.14,31.11,30.93,31.00,31.08,31.05,31.00,31.08,31.12,31.04,31.01,30.97,30.91,30.84,30.84,30.75,30.73,30.75,30.77,30.72,30.65,30.67,30.54,30.49,30.38,30.47,30.17,30.11,30.50,30.62,30.47,30.63,30.63,30.63,30.83,30.82,30.80,30.81,30.91,30.81,30.76,30.88,31.00,30.89,30.92,31.08,31.11,31.00,31.05,31.16,31.21,31.25,31.23,31.10,31.18,31.23,31.08,30.91,31.04,31.07,30.91,30.80,30.92,30.90,30.81,30.63,30.80,30.78,30.67,30.52,30.81,30.72,30.54,30.62,30.62,30.48,30.32,30.61,30.25,30.10,30.09,30.13,30.14,29.86,29.95,30.01,29.94,30.25,30.20,30.31,30.13,30.39,30.48,30.41,30.53,30.71,30.89,30.64,30.77,30.97,31.03,30.86,30.93,31.03,31.07,30.99,31.04,30.89,30.89,30.91,30.85,30.71,30.71,30.69,30.49,30.51,30.48,30.53,30.23,30.24,30.36,30.22,29.98,30.15,30.21,30.07,29.79,30.06,30.14,30.52,30.57,30.28,30.16,30.57,30.58,30.37,30.51,30.75,30.65,30.59,30.80,30.83,30.79,30.78,30.84,30.98,30.98,31.00,31.09,31.05,30.95,31.02,31.11,31.07,30.98,31.08,31.05,30.91,30.93,31.10,30.98,31.00,30.90,30.88,30.90,30.87,30.83,30.92,30.85,30.84,30.83,30.96,30.98,30.98,31.01,31.07,31.12,31.13,31.16,31.16,31.24,31.21,31.21,31.18,31.09,31.15,31.22,31.10,30.96,31.08,31.19,31.11,31.15,31.07,30.89,30.88,30.98,30.99,30.76,30.83,30.81,30.78,30.68,30.61,30.81,30.81,30.72,30.75,30.98,30.83,30.72,30.86,30.99,30.92,30.95,30.97,31.07,31.10,31.07,31.08,31.02,30.97,30.80,30.72,30.94,30.91,30.65,30.80,30.88,30.75,30.63,30.89,30.84,30.76,30.87,30.98,30.85,30.84,30.93,30.97,30.86,30.97,31.04,31.12,31.17,30.99,31.09,31.17,31.03,30.96,31.19,31.15,30.99,31.05,31.15,31.06,30.97,31.09,31.01,30.90,30.99,31.05,30.98,30.92,31.04,31.05,30.87,30.93,31.01,31.03,30.83,30.88,31.06,30.96,30.95,31.13,31.17,31.09,31.14,30.89,30.87,31.02,30.81,30.79,30.82,30.87,30.70,30.69,30.81,30.67,30.51,30.64,30.62,30.47,30.30,30.46,30.25,30.24,30.15,30.49,30.48,30.38,30.46,30.68,30.70,30.55,30.65,30.73,30.65,30.53,30.82,30.78,30.79,30.83,30.93,30.86,30.79,30.86,31.04,31.05,31.07,31.09,31.12,31.05,31.03,31.00,31.00,30.84,30.86,30.90,30.85,30.80,30.71,30.68,30.78,30.72,30.46,30.45,30.64,30.39,30.05,29.99,30.37,30.05,29.65,29.58,29.80,30.07,30.13,30.31,30.38,30.36,30.23,30.25,30.31,30.37,30.16,30.32,30.54,30.53,30.33,30.63,30.66,30.43,30.71,30.79,30.57,30.51,30.72,30.81,30.61,30.83,30.70,30.56,30.75,30.62,30.33,30.54,30.67,30.46,30.74,30.86,30.81,31.00,30.92,30.78,30.84,31.06,30.95,31.18,31.21,31.20,30.97,31.09,31.18,30.95,31.02,30.94,30.94,30.98,30.82,30.77,30.84,30.81,30.79,30.69,30.76,30.76,30.74,30.75,30.77,30.77,30.75,30.55,30.83,30.91,30.69,30.91,30.96,31.11,31.08,31.20,31.11,30.85,31.11,31.15,30.95,30.92,31.11,31.12,30.89,30.99,31.17,31.03,31.00,31.18,31.12,31.05,31.13,31.26,31.22,31.23,31.25,31.22,31.26,31.24,31.09,31.10,31.28,31.20,31.10,31.04,31.18,31.16,31.01,31.05,31.18,31.16,31.02,31.05,31.22,31.18,31.08,30.94,27.83,27.26,25.38,25.35,24.56,22.85,21.67,21.40,20.72,19.89,19.01,19.34,18.72,19.08,18.23,18.63,17.68,16.41,15.07,13.09,11.82,10.05,9.96,10.24,7.82,6.59,4.54,3.96,3.36,2.96,2.87,3.12,3.01,2.60,2.70,3.05,2.84,2.42,2.61,2.49,2.39,2.15,2.12,2.05,1.84,1.79,1.77,1.63,1.39,1.65,1.60,1.17,1.26,1.53,1.55,1.17,1.45,1.67,1.66,1.60,1.92,1.89,1.55,1.86,2.23,1.94,1.91,2.32,2.51,2.26,2.39,2.76,2.71,2.74,2.95,3.19,2.98,3.22,3.51,3.75,3.70,4.04,3.74,3.86,3.53,3.23,3.57,3.25,3.06,2.55,2.69,3.01,2.76,2.38,2.66,2.87,2.50,2.43,2.71,2.97,2.99,4.84,4.46,3.75,3.84,3.75,3.35,3.21,3.21,3.44,2.63,3.07,3.33,2.79,3.04,3.78,3.25,3.78,3.20,3.24,3.24,2.71,2.50,2.64,2.63,2.15,2.12,2.24,1.94,1.54,1.52,1.47,1.60,1.39,1.89,1.40,1.88,2.16,2.00,2.71,2.98,2.80,2.80,3.11,2.59,2.30,2.60,2.77,2.18,2.30,2.82,2.53,2.30,2.28,2.17,1.84,1.80,1.73,1.66,1.47,1.41,1.32,1.12,1.05,1.02,0.92,0.80,0.76,0.85,1.05,1.31,1.18,1.56,1.58,1.87,1.72,1.40,1.77,1.83,1.61,1.76,2.02,1.95,1.91,2.12,2.49,2.30,2.30,2.67,2.80,2.68,2.74,3.34,3.40,4.05,3.75,3.14,3.20,3.46,2.98,2.82,2.84,2.97,2.66,2.41,2.49,2.55,2.38,2.04,2.21,2.27,1.93,1.89,2.43,2.22,1.77,2.27,2.68,2.26,2.01,2.74,2.87,2.78,3.08,3.45,3.55,3.52,3.93,3.98,4.11,4.07,4.47,3.92,3.48,4.13,4.10,3.77,3.61,4.71,4.50,3.98,4.16,5.16,4.75,4.38,5.02,5.18,5.41,5.13,5.54,5.25,5.42,5.22,4.77,5.02,4.88,4.49,4.18,4.51,4.12,3.35,3.68,3.63,3.25,3.23,3.43,3.37,2.68,2.74,2.96,2.94,3.14,2.65,3.36,3.27,2.98,3.10,3.44,3.46,3.45,3.57,4.23,3.68,3.72,4.56,4.60,4.34,4.56,5.14,5.17,5.07,5.74,5.53,4.81,4.97,5.19,4.88,4.88,5.06,4.71,4.32,4.62,4.73,4.08,3.85,3.63,3.15,3.64,3.75,3.38,3.34,3.81,3.81,3.95,4.02,4.37,5.02,4.94,5.15,5.57,5.68,5.99,6.28,6.43,6.37,6.68,6.66,6.57,6.77,6.89,6.27,6.63,6.88,7.18,6.96,7.48,7.07,6.70,7.05,7.45,6.60,6.35,6.85,6.99,6.31,6.07,5.48,5.78,6.05,5.29,5.04,5.61,5.79,4.99,5.33,5.85,5.41,5.00,5.54,5.84,5.84,5.34,5.98,5.31,5.06,4.47,4.91,5.09,5.06,5.09,4.95,5.41,5.34,5.32,5.74,5.75,5.77,6.07,6.58,6.35,6.30,7.01,6.99,7.04,7.49,7.87,8.94,8.37,7.51,7.46,7.81,7.32,7.21,7.33,7.25,6.78,6.87,7.25,7.03,6.41,6.89,6.49,5.93,6.16,6.88,6.33,5.97,7.05,7.45,6.10,5.95,7.89,7.86,6.17,7.11,8.30,7.06,6.52,8.17,9.06,7.83,7.74,6.72,7.14,7.64,6.76,6.44,6.97,7.15,6.56,6.36,7.24,6.89,6.31,6.71,7.28,6.70,6.84,7.31,7.49,6.48,6.64,6.86,6.70,6.17,5.81,6.50,5.28,5.45,5.82,6.11,5.12,5.44,6.36,5.92,5.88,6.28,6.79,6.12,5.89,6.57,6.65,6.33,7.09,7.60,7.16,6.04,6.17,5.69,5.37,5.30,5.44,4.98,5.14,5.33,5.26,4.93,4.66,4.96,5.67,4.26,4.13,5.19,5.35,4.72,5.37,5.37,6.15,6.06,7.12,6.97,6.94,6.93,7.75,6.80,5.55,5.87,6.49,5.90,5.57,5.57,6.26,5.67,5.05,5.75,5.78,4.87,5.50,6.02,5.92,5.08,6.21,6.99,6.68,8.13,8.65,8.38,9.85,9.30,8.55,9.28,10.20,9.04,9.96,10.59,9.92,11.16,10.20,9.43,10.13,10.29,9.58,9.98,11.31,10.05,9.97,10.96,9.69,9.47,8.58,9.02,7.34,7.43,8.32,7.46,7.40,8.38,7.97,7.34,7.99,8.12,7.72,7.79,7.64,8.57,7.80,7.80,8.71,9.46,9.39,9.80,9.93,10.14,10.57,11.05,10.96,9.95,10.66,11.36,10.60,10.11,11.03,11.41,10.19,11.01,11.47,11.11,10.38,11.38,11.84,11.58,11.41,12.36,12.92,12.41,12.72,11.96,11.96,12.78,12.11,11.11,11.86,12.59,11.95,11.46,11.73,11.98,11.40,11.06,11.89,12.13,11.23,11.40,12.63,12.42,11.89,12.14],[31.07,31.13,31.07,30.97,30.96,30.87,30.81,30.76,30.70,30.66,30.55,30.53,30.45,30.43,30.36,30.25,29.96,30.15,30.23,30.14,30.28,30.09,30.22,30.00,30.31,30.39,30.34,30.66,30.67,30.39,30.48,30.74,30.60,30.44,30.73,30.79,30.64,30.55,30.85,30.88,30.88,30.72,30.66,30.77,30.66,30.56,30.62,30.65,30.49,30.35,30.46,30.54,30.44,30.26,30.37,30.26,30.46,30.46,30.75,30.71,30.97,30.79,30.54,30.81,30.90,30.64,30.65,30.95,30.84,30.61,30.78,30.98,30.83,30.71,30.97,30.99,30.66,30.87,31.10,30.96,30.76,30.89,30.93,30.95,30.66,30.60,30.69,30.53,30.39,30.29,30.21,30.45,30.53,30.25,30.39,30.56,30.59,30.44,30.52,30.72,30.59,30.97,30.80,30.56,30.63,30.87,30.65,30.35,30.53,30.40,30.20,30.45,30.45,30.17,30.46,30.47,30.28,30.41,30.31,30.15,30.31,30.16,30.16,29.94,30.17,30.20,30.03,30.17,30.17,30.03,30.19,30.26,30.29,30.27,30.45,30.36,30.83,30.66,30.66,30.90,30.92,31.10,31.07,31.11,31.11,30.89,30.93,31.06,31.01,30.93,31.08,31.14,31.03,30.99,30.93,30.88,30.83,30.80,30.78,30.74,30.76,30.71,30.59,30.62,30.64,30.52,30.37,30.53,30.14,30.23,30.18,30.47,30.60,30.45,30.60,30.64,30.66,30.77,30.82,30.79,30.83,30.91,30.79,30.80,30.92,30.98,30.84,30.90,31.06,31.07,30.95,30.99,31.17,31.18,31.26,31.22,31.08,31.14,31.19,31.03,30.93,31.02,31.06,30.89,30.80,30.93,30.90,30.84,30.68,30.83,30.81,30.74,30.55,30.81,30.68,30.62,30.66,30.62,30.51,30.38,30.56,30.38,30.25,30.13,30.11,30.11,29.91,29.94,30.05,29.99,30.23,30.14,30.34,30.09,30.31,30.43,30.28,30.41,30.66,30.81,30.61,30.71,30.90,31.02,30.84,30.89,31.00,31.04,30.94,30.95,30.79,30.79,30.81,30.74,30.56,30.58,30.59,30.40,30.41,30.40,30.44,30.20,30.13,30.34,30.28,29.82,30.12,30.43,30.22,29.84,30.13,30.13,30.58,30.50,30.22,30.21,30.56,30.53,30.29,30.57,30.68,30.50,30.52,30.79,30.75,30.65,30.76,30.79,30.93,30.93,30.96,31.08,31.02,30.87,30.99,31.11,31.04,30.93,31.06,31.03,30.88,30.86,31.07,30.93,30.99,30.88,30.92,30.92,30.84,30.84,30.93,30.83,30.84,30.78,30.94,30.97,30.94,31.02,31.03,31.11,31.13,31.14,31.18,31.24,31.15,31.18,31.16,31.02,31.12,31.19,31.04,30.84,31.00,31.13,31.02,31.08,31.02,30.79,30.81,30.93,30.90,30.73,30.78,30.79,30.69,30.55,30.49,30.66,30.72,30.62,30.60,30.86,30.74,30.69,30.76,30.90,30.84,30.90,30.93,31.01,31.09,31.05,31.06,31.03,31.00,30.78,30.72,30.96,30.90,30.56,30.79,30.89,30.70,30.58,30.84,30.75,30.67,30.81,30.93,30.78,30.75,30.90,30.91,30.82,30.96,30.97,31.07,31.16,30.96,31.05,31.17,30.96,30.84,31.13,31.12,30.93,31.00,31.14,31.03,30.96,31.11,31.00,30.90,31.03,31.09,31.00,30.93,31.06,31.08,30.92,30.93,31.00,31.02,30.85,30.86,31.02,30.90,30.94,31.12,31.13,31.05,31.11,30.88,30.87,30.98,30.80,30.72,30.76,30.84,30.75,30.70,30.80,30.70,30.60,30.66,30.64,30.47,30.32,30.45,30.22,30.25,30.18,30.53,30.51,30.49,30.46,30.67,30.75,30.67,30.72,30.69,30.75,30.62,30.83,30.83,30.80,30.84,30.94,30.91,30.89,30.83,31.07,31.02,31.08,31.08,31.08,31.00,30.98,30.98,30.98,30.87,30.90,30.93,30.92,30.80,30.78,30.75,30.86,30.76,30.60,30.62,30.68,30.41,30.18,30.28,30.46,30.18,29.81,29.78,29.96,30.12,30.14,30.36,30.39,30.37,30.30,30.24,30.36,30.40,30.13,30.28,30.55,30.52,30.26,30.60,30.67,30.36,30.76,30.79,30.58,30.63,30.81,30.83,30.63,30.85,30.72,30.53,30.76,30.62,30.35,30.54,30.66,30.43,30.74,30.82,30.81,30.95,30.85,30.72,30.79,30.99,30.80,31.10,31.15,31.13,30.92,31.02,31.16,30.96,30.99,31.00,30.95,30.85,30.82,30.75,30.79,30.76,30.74,30.66,30.70,30.73,30.69,30.75,30.74,30.77,30.75,30.53,30.76,30.87,30.67,30.85,30.92,31.06,31.02,31.13,31.01,30.81,31.02,31.09,30.91,30.89,31.07,31.06,30.84,30.93,31.11,30.93,30.96,31.13,31.08,30.95,31.05,31.20,31.17,31.22,31.21,31.16,31.19,31.19,30.98,31.00,31.21,31.15,31.04,31.03,31.14,31.10,30.94,31.01,31.14,31.12,30.98,31.00,31.19,31.15,31.01,30.92,27.76,26.85,25.28,25.29,24.60,22.74,21.40,21.19,20.70,19.71,18.87,19.08,18.51,18.90,18.29,18.52,17.55,16.24,14.85,12.67,11.25,9.85,10.20,10.38,7.95,6.63,4.57,4.13,3.53,2.99,2.91,3.30,3.03,2.62,2.81,3.21,2.80,2.42,2.68,2.58,2.45,2.18,2.17,2.16,1.86,1.79,1.94,1.68,1.36,1.54,1.70,1.30,1.16,1.49,1.74,1.24,1.71,1.91,1.90,1.72,2.18,2.17,1.79,2.09,2.50,2.17,2.11,2.53,2.71,2.43,2.58,3.08,2.99,2.92,3.27,3.50,3.26,3.50,3.86,4.08,3.92,4.32,4.09,4.12,3.74,3.47,3.76,3.44,3.10,2.70,2.78,3.16,2.85,2.44,2.70,3.00,2.65,2.52,2.83,3.11,3.15,5.08,4.67,4.01,3.88,3.81,3.53,3.42,3.41,3.40,2.64,3.08,3.25,2.84,3.05,3.85,3.27,3.83,3.13,3.20,3.23,2.70,2.43,2.55,2.58,2.08,1.95,2.06,1.87,1.32,1.52,1.42,1.71,1.46,2.01,1.69,1.96,2.25,2.31,2.98,3.08,2.92,2.89,3.24,2.74,2.46,2.74,2.88,2.49,2.55,2.91,2.74,2.55,2.43,2.36,2.07,2.00,1.88,1.73,1.56,1.49,1.39,1.33,1.21,1.05,1.00,1.04,0.81,0.76,0.84,1.07,1.00,1.43,1.38,1.68,1.69,1.37,1.75,1.84,1.72,1.75,2.00,2.07,1.99,2.31,2.58,2.49,2.43,2.81,2.95,2.89,2.92,3.48,3.54,4.13,3.79,3.27,3.32,3.59,3.17,2.98,3.00,3.20,2.93,2.49,2.72,2.69,2.74,2.23,2.47,2.37,2.18,1.94,2.36,2.44,1.80,2.34,2.55,2.06,2.01,2.63,3.08,2.69,2.88,3.22,3.24,3.43,3.79,3.99,4.04,4.16,4.23,3.97,3.49,3.98,3.94,4.09,3.77,4.33,4.13,3.99,4.03,4.62,4.43,4.38,4.60,4.86,5.11,4.85,5.14,4.89,5.15,4.91,4.47,4.74,4.70,4.11,4.06,4.22,3.94,3.29,3.65,3.70,3.23,3.57,3.33,3.10,2.77,2.91,2.94,2.82,2.85,2.71,3.18,3.20,3.02,3.08,3.73,3.53,3.34,3.77,3.87,3.76,3.86,4.34,4.24,3.87,4.11,5.01,5.00,5.02,5.31,5.19,4.53,4.76,5.07,4.73,4.60,4.93,4.68,3.99,4.16,4.69,4.13,3.89,3.99,3.08,3.66,3.82,3.37,3.23,3.94,3.83,3.52,4.07,4.30,4.77,4.65,4.85,5.33,5.42,5.80,6.07,6.29,6.11,6.49,6.45,6.16,6.55,6.86,6.25,6.33,6.74,7.20,6.91,7.53,7.04,6.61,7.04,7.48,6.60,6.31,6.90,7.00,6.29,6.06,5.44,5.81,5.95,5.44,4.88,5.51,5.64,4.87,5.20,5.57,5.28,4.67,5.35,5.48,5.43,4.99,5.34,4.90,4.60,4.66,4.80,4.64,4.71,4.69,4.76,5.30,5.24,5.16,5.77,5.70,5.84,6.12,6.50,6.29,6.30,7.06,6.94,7.14,7.51,7.85,8.97,8.45,7.49,7.41,7.95,7.30,7.07,7.30,7.11,6.67,6.67,7.00,6.73,6.23,6.61,6.21,5.41,5.78,6.55,5.78,5.45,6.30,6.98,5.49,5.50,7.28,7.12,5.61,6.42,7.88,6.63,6.20,7.71,8.72,7.37,7.16,6.55,6.69,6.97,6.33,6.67,6.60,6.84,6.40,6.06,6.83,6.53,6.30,6.75,7.09,6.37,6.69,6.79,6.93,6.61,6.93,6.91,7.39,6.52,6.26,6.84,5.13,5.61,5.73,6.25,4.67,5.33,6.02,5.46,5.29,5.77,6.34,5.56,5.29,6.01,6.17,5.90,6.56,7.16,6.66,5.70,5.59,5.27,5.14,4.70,4.92,4.75,4.78,4.91,5.10,4.51,4.81,4.20,4.80,4.81,4.56,5.18,5.13,4.95,5.94,5.54,5.61,5.95,6.90,6.68,6.70,6.59,7.07,6.24,5.49,5.89,6.14,5.56,5.23,5.43,5.86,5.29,4.86,5.20,5.21,4.75,5.29,5.34,5.40,5.21,5.53,6.73,6.16,7.62,8.17,7.94,9.29,8.95,8.16,9.11,9.59,8.82,9.88,10.17,10.06,10.84,10.08,9.23,10.03,10.15,9.74,9.95,11.29,10.18,9.77,10.90,9.75,9.29,8.88,8.81,7.94,8.47,7.85,7.53,7.27,7.94,7.92,7.27,7.50,7.86,7.45,7.41,7.58,8.24,7.54,7.44,8.65,9.14,8.87,9.42,9.45,9.87,10.04,10.83,10.51,9.58,10.46,11.09,10.19,9.81,10.73,11.11,10.08,10.72,11.32,10.96,10.37,11.34,11.84,11.55,11.41,12.07,12.61,12.20,12.46,11.74,11.96,12.49,12.07,11.28,11.52,12.46,11.54,11.13,11.31,11.88,11.20,10.80,11.81,11.86,10.98,10.83,12.23,11.87,11.38,11.40],[31.07,31.12,31.02,30.97,30.97,30.84,30.78,30.75,30.69,30.62,30.54,30.58,30.46,30.40,30.35,30.29,30.03,30.16,30.27,30.10,30.31,30.14,30.25,30.03,30.43,30.46,30.47,30.72,30.68,30.47,30.49,30.72,30.61,30.43,30.68,30.77,30.61,30.48,30.76,30.84,30.83,30.63,30.58,30.71,30.61,30.48,30.53,30.61,30.48,30.39,30.44,30.48,30.32,30.32,30.49,30.37,30.41,30.37,30.62,30.63,30.94,30.74,30.54,30.76,30.89,30.67,30.57,30.92,30.85,30.58,30.74,30.97,30.84,30.69,30.91,30.96,30.71,30.81,31.06,30.96,30.76,30.92,30.92,30.98,30.73,30.68,30.74,30.56,30.38,30.34,30.28,30.45,30.56,30.28,30.41,30.58,30.57,30.49,30.45,30.71,30.63,30.97,30.75,30.58,30.61,30.76,30.66,30.40,30.48,30.37,30.35,30.46,30.45,30.13,30.46,30.47,30.24,30.43,30.29,30.09,30.22,30.12,30.18,29.99,30.22,30.32,30.13,30.13,30.15,30.13,30.19,30.26,30.22,30.21,30.40,30.33,30.73,30.61,30.63,30.87,30.83,31.09,31.06,31.13,31.09,30.88,30.98,31.08,30.98,30.97,31.08,31.10,31.01,30.96,30.90,30.83,30.82,30.79,30.75,30.67,30.71,30.66,30.57,30.61,30.60,30.50,30.40,30.44,30.49,29.99,30.11,30.44,30.54,30.41,30.47,30.50,30.58,30.67,30.72,30.72,30.76,30.90,30.82,30.75,30.88,30.99,30.87,30.89,31.07,31.08,30.97,31.04,31.15,31.17,31.19,31.17,31.07,31.13,31.13,31.00,30.90,31.00,31.00,30.91,30.77,30.89,30.87,30.79,30.66,30.84,30.84,30.69,30.54,30.78,30.64,30.68,30.63,30.49,30.51,30.50,30.42,30.23,30.22,30.11,30.03,30.15,29.98,29.92,30.00,29.88,30.19,30.09,30.27,30.09,30.25,30.39,30.32,30.37,30.54,30.70,30.54,30.66,30.86,30.95,30.74,30.81,30.94,30.98,30.85,30.88,30.77,30.75,30.74,30.73,30.53,30.60,30.57,30.37,30.33,30.34,30.36,30.17,30.10,30.26,30.18,29.88,30.15,30.36,30.11,29.92,30.19,30.22,30.49,30.52,30.20,30.17,30.46,30.45,30.27,30.37,30.60,30.52,30.47,30.65,30.70,30.62,30.63,30.78,30.88,30.86,30.96,31.05,30.95,30.80,30.96,31.11,31.05,30.90,31.10,31.08,30.92,30.90,31.08,30.95,30.99,30.81,30.73,30.91,30.80,30.68,30.83,30.87,30.73,30.60,30.87,30.88,31.01,30.87,31.03,31.15,31.07,31.10,31.17,31.23,31.08,31.15,31.15,30.89,31.04,31.14,30.97,30.76,30.94,31.11,30.97,31.05,30.99,30.78,30.78,30.92,30.89,30.73,30.76,30.73,30.67,30.54,30.43,30.64,30.67,30.60,30.59,30.82,30.67,30.65,30.70,30.84,30.77,30.84,30.87,30.95,30.98,30.97,31.02,30.92,30.84,30.65,30.60,30.84,30.79,30.54,30.65,30.80,30.67,30.56,30.78,30.70,30.67,30.78,30.88,30.78,30.74,30.85,30.90,30.78,30.94,30.96,31.06,31.10,30.96,31.04,31.14,30.93,30.83,31.10,31.07,30.89,30.93,31.09,31.00,30.88,31.02,30.93,30.81,30.91,31.02,30.90,30.81,31.00,31.03,30.79,30.86,31.05,31.03,30.79,30.92,31.06,30.97,30.95,31.10,31.14,31.04,31.10,30.89,30.87,31.03,30.83,30.78,30.83,30.91,30.69,30.70,30.86,30.71,30.51,30.64,30.66,30.48,30.35,30.52,30.22,30.28,30.29,30.53,30.53,30.58,30.53,30.67,30.70,30.63,30.69,30.74,30.71,30.56,30.84,30.83,30.75,30.87,30.94,30.92,30.89,30.85,31.05,31.08,31.09,31.14,31.15,31.11,31.06,30.90,30.88,30.86,30.77,30.84,30.77,30.75,30.69,30.58,30.72,30.69,30.39,30.46,30.69,30.39,30.11,30.22,30.47,30.12,29.64,29.74,29.90,30.04,30.11,30.32,30.34,30.35,30.26,30.21,30.29,30.35,30.13,30.17,30.50,30.43,30.23,30.53,30.60,30.33,30.65,30.70,30.46,30.53,30.70,30.75,30.61,30.77,30.71,30.53,30.70,30.62,30.38,30.52,30.65,30.42,30.71,30.76,30.71,30.92,30.82,30.66,30.77,30.95,30.78,30.95,31.06,31.02,30.83,30.93,31.05,30.87,30.94,30.92,30.90,30.83,30.76,30.73,30.71,30.76,30.77,30.70,30.77,30.77,30.73,30.76,30.75,30.75,30.73,30.58,30.75,30.87,30.71,30.87,30.93,31.06,31.05,31.16,31.04,30.85,31.10,31.12,30.88,30.89,31.07,31.05,30.80,30.92,31.09,30.88,30.89,31.09,31.03,30.86,30.95,31.14,31.10,31.14,31.15,31.10,31.12,31.14,30.92,30.96,31.17,31.10,31.00,30.97,31.10,31.08,30.93,30.98,31.10,31.09,30.95,30.97,31.16,31.13,31.01,30.94,27.54,26.77,25.21,25.32,24.58,22.70,21.59,21.45,20.87,19.78,19.07,19.38,18.46,19.09,18.52,18.77,17.24,16.19,14.77,12.41,11.60,9.82,10.04,10.02,8.06,6.72,4.78,4.54,3.88,3.32,3.22,3.71,3.42,2.97,3.22,3.57,3.22,2.83,3.22,3.18,3.03,2.65,2.55,2.66,2.28,2.08,2.22,2.04,1.55,1.68,1.86,1.49,1.18,1.55,1.93,1.35,2.03,2.24,2.50,2.43,2.91,2.78,2.17,2.79,3.06,2.70,2.56,3.18,3.21,2.91,3.17,3.57,3.39,3.33,3.74,3.97,3.75,3.96,4.44,4.60,4.37,4.82,4.52,4.60,4.08,3.88,4.04,3.62,3.36,2.88,2.82,3.28,3.15,2.63,2.85,3.23,2.96,2.84,3.10,3.51,3.48,5.11,4.69,4.07,3.96,4.03,3.49,3.54,3.49,3.30,2.76,3.23,3.38,2.73,3.21,3.90,3.41,3.87,3.30,3.31,3.32,2.88,2.47,2.61,2.59,2.21,1.99,2.11,2.02,1.40,1.60,1.51,1.85,1.78,2.26,2.05,2.37,2.47,2.58,3.33,3.44,3.39,3.52,3.94,3.40,2.98,3.43,3.63,3.12,3.29,3.69,3.54,3.27,3.19,3.04,2.81,2.62,2.50,2.29,2.23,2.03,1.86,1.76,1.66,1.40,1.22,1.32,1.09,0.87,0.77,0.91,1.11,1.56,1.57,1.97,1.90,1.62,2.11,2.32,2.06,2.24,2.60,2.60,2.38,2.81,3.14,2.92,2.98,3.44,3.65,3.52,3.59,4.16,4.22,4.77,4.47,3.84,3.84,4.12,3.75,3.34,3.35,3.53,3.24,2.98,3.00,3.06,2.79,2.54,2.78,2.73,2.37,2.33,2.70,2.38,1.62,2.17,2.73,1.84,1.69,2.67,2.90,2.16,2.66,3.30,3.20,2.99,3.72,3.86,3.95,4.03,4.27,3.95,3.49,3.99,3.92,4.01,3.77,4.13,4.20,4.08,3.98,4.74,4.53,4.26,4.71,5.07,5.42,5.18,5.34,5.20,5.26,5.05,4.68,4.76,4.68,4.11,3.94,4.16,4.01,3.49,3.90,3.65,3.24,3.26,3.36,3.10,2.36,2.57,2.65,2.20,2.78,2.36,3.02,3.23,2.94,3.25,3.75,3.54,3.40,3.97,4.05,3.77,4.05,4.64,4.41,4.13,4.78,5.28,5.31,5.45,6.04,5.52,4.84,5.11,5.51,5.08,4.89,5.53,5.22,4.62,4.93,5.19,4.59,4.24,4.21,3.46,3.87,4.12,3.71,3.63,4.04,4.03,3.76,4.08,4.35,4.89,4.85,5.24,5.74,5.64,6.08,6.52,6.78,6.45,6.88,6.80,6.55,6.98,7.23,6.59,6.68,7.24,7.55,7.30,8.00,7.56,6.96,7.32,7.78,6.91,6.55,7.06,7.17,6.29,5.99,5.33,5.85,6.17,5.24,4.89,5.78,5.69,4.76,5.17,5.67,5.39,4.69,5.32,5.62,5.55,5.28,5.72,5.07,4.53,4.27,4.64,4.76,4.65,4.74,4.62,5.29,5.10,4.93,5.89,5.81,5.64,6.12,6.72,6.51,6.42,7.21,7.35,7.43,7.77,8.31,9.43,8.84,7.84,7.96,8.34,7.91,7.43,7.98,7.65,7.06,7.02,7.35,7.19,6.51,6.80,6.56,5.65,6.04,6.75,6.16,5.76,6.66,7.21,5.85,6.09,7.56,7.65,6.25,7.13,8.16,7.31,6.89,8.17,9.03,8.03,7.84,6.61,7.20,7.82,6.65,6.32,7.13,7.15,6.50,6.16,7.11,6.67,6.19,6.50,7.06,6.56,6.51,7.30,7.29,6.61,6.40,7.10,6.54,6.16,6.16,7.02,5.13,5.39,5.80,6.60,5.46,5.21,5.96,5.76,5.43,6.00,6.55,5.91,5.41,6.61,6.58,6.25,6.69,7.38,6.79,5.91,6.17,5.55,5.18,4.92,4.92,4.80,4.87,4.74,4.78,4.81,4.38,4.35,4.56,4.44,4.57,4.55,4.92,4.59,5.13,5.04,5.47,5.96,6.50,6.48,6.51,6.36,7.27,6.61,5.29,5.84,6.30,5.40,4.94,5.45,6.16,5.57,4.85,5.12,5.42,4.58,5.07,5.69,5.78,5.01,6.17,6.97,6.50,7.99,8.34,8.41,9.64,9.19,7.95,9.42,9.83,9.05,10.22,10.87,10.26,11.39,10.24,9.63,10.69,10.71,10.24,10.41,11.70,10.56,10.01,11.21,10.25,9.79,9.18,8.95,8.17,8.55,8.41,7.33,8.12,7.98,8.04,6.80,7.31,8.00,7.45,7.24,7.58,8.23,7.27,7.49,8.55,9.47,9.05,9.78,10.04,10.34,10.32,11.15,10.90,9.68,10.36,11.58,10.68,10.47,10.76,11.65,10.84,11.41,11.82,11.60,11.05,11.88,12.29,12.48,12.13,12.60,13.24,12.68,13.16,12.21,12.56,13.21,12.85,11.82,12.28,13.28,12.17,11.95,12.21,12.57,12.21,11.69,12.63,12.80,11.74,11.82,13.05,12.89,12.47,12.40],[31.07,31.15,31.07,31.04,31.01,30.81,30.81,30.80,30.72,30.62,30.56,30.58,30.47,30.43,30.37,30.31,30.08,30.19,30.27,30.12,30.26,30.08,30.18,30.03,30.33,30.43,30.43,30.64,30.65,30.37,30.46,30.69,30.56,30.34,30.67,30.70,30.61,30.44,30.74,30.82,30.79,30.63,30.53,30.74,30.60,30.47,30.54,30.62,30.44,30.39,30.39,30.45,30.49,30.28,30.40,30.28,30.52,30.50,30.70,30.69,30.91,30.72,30.56,30.76,30.82,30.63,30.61,30.87,30.79,30.59,30.72,30.89,30.81,30.69,30.87,30.93,30.71,30.80,31.02,30.91,30.72,30.85,30.87,30.86,30.61,30.66,30.70,30.55,30.37,30.25,30.23,30.44,30.52,30.17,30.30,30.58,30.54,30.40,30.53,30.66,30.54,30.91,30.74,30.52,30.60,30.76,30.63,30.24,30.53,30.45,30.18,30.48,30.48,30.17,30.51,30.49,30.32,30.49,30.44,30.13,30.22,30.39,30.20,29.96,30.23,30.21,30.08,30.10,30.16,30.09,30.21,30.36,30.26,30.31,30.53,30.36,30.77,30.67,30.62,30.84,30.86,31.05,31.09,31.13,31.09,30.89,30.99,31.09,31.03,31.01,31.12,31.13,31.05,31.02,30.90,30.91,30.91,30.82,30.75,30.72,30.79,30.66,30.64,30.71,30.64,30.47,30.41,30.50,30.52,30.26,29.85,30.40,30.59,30.45,30.50,30.58,30.60,30.73,30.77,30.78,30.82,30.93,30.85,30.78,30.95,30.99,30.89,30.93,31.11,31.10,30.97,31.06,31.17,31.18,31.21,31.18,31.11,31.15,31.16,31.01,30.96,30.98,30.99,30.91,30.79,30.88,30.87,30.81,30.76,30.87,30.86,30.73,30.63,30.86,30.71,30.61,30.71,30.63,30.42,30.45,30.64,30.33,30.27,30.24,30.25,30.23,30.01,29.96,29.98,29.95,30.11,30.14,30.35,30.33,30.21,30.30,30.26,30.31,30.53,30.73,30.53,30.57,30.79,30.99,30.71,30.78,30.93,30.97,30.83,30.86,30.70,30.74,30.73,30.64,30.50,30.52,30.50,30.27,30.34,30.33,30.27,30.19,30.12,30.35,30.28,29.86,30.20,30.17,30.13,29.95,30.10,30.18,30.35,30.45,30.25,30.21,30.52,30.42,30.23,30.43,30.53,30.49,30.37,30.64,30.70,30.62,30.62,30.75,30.85,30.87,30.94,31.03,30.95,30.76,30.91,31.08,31.03,30.86,31.06,31.04,30.86,30.86,31.05,30.93,30.97,30.81,30.78,30.90,30.81,30.72,30.91,30.86,30.73,30.63,30.83,30.84,30.94,30.94,31.00,31.10,31.10,31.11,31.15,31.19,31.08,31.14,31.12,30.92,31.10,31.16,31.00,30.79,30.98,31.11,31.01,31.07,31.03,30.84,30.88,30.99,30.93,30.75,30.83,30.85,30.76,30.58,30.41,30.60,30.72,30.58,30.52,30.80,30.67,30.68,30.69,30.86,30.82,30.84,30.90,30.98,31.01,30.99,31.06,30.94,30.88,30.60,30.61,30.93,30.85,30.48,30.77,30.85,30.65,30.60,30.84,30.71,30.68,30.83,30.95,30.79,30.80,30.93,30.96,30.86,31.04,31.05,31.10,31.12,31.01,31.09,31.16,30.98,30.90,31.12,31.09,30.94,30.97,31.13,31.03,30.92,31.07,31.01,30.86,30.97,31.07,30.99,30.88,31.05,31.09,30.84,30.90,31.03,31.06,30.82,30.88,31.00,30.91,30.87,31.03,31.10,31.00,31.08,30.80,30.82,30.99,30.74,30.74,30.79,30.87,30.65,30.66,30.87,30.72,30.48,30.63,30.67,30.50,30.28,30.51,30.20,30.18,30.22,30.48,30.52,30.53,30.44,30.60,30.66,30.63,30.64,30.66,30.65,30.47,30.79,30.77,30.73,30.80,30.90,30.92,30.79,30.80,30.99,31.04,31.06,31.13,31.11,31.04,31.01,30.90,30.85,30.76,30.79,30.91,30.87,30.85,30.73,30.64,30.82,30.68,30.41,30.68,30.60,30.33,30.29,30.35,30.36,30.06,29.76,29.79,30.02,30.04,30.16,30.36,30.38,30.38,30.13,30.21,30.37,30.43,30.12,30.17,30.50,30.49,30.35,30.46,30.63,30.31,30.69,30.73,30.59,30.58,30.77,30.82,30.65,30.85,30.76,30.52,30.77,30.66,30.41,30.56,30.70,30.46,30.77,30.83,30.75,30.94,30.85,30.70,30.72,30.96,30.79,30.96,31.12,31.03,30.85,31.01,31.08,30.93,30.92,30.94,30.81,30.82,30.80,30.68,30.72,30.75,30.78,30.68,30.69,30.79,30.72,30.73,30.71,30.79,30.75,30.58,30.81,30.90,30.68,30.89,30.95,31.10,31.04,31.16,31.07,30.83,31.05,31.13,30.91,30.85,31.10,31.09,30.78,30.97,31.14,30.93,30.92,31.16,31.08,30.98,31.01,31.19,31.16,31.14,31.15,31.15,31.12,31.15,31.00,30.95,31.16,31.16,31.08,31.00,31.13,31.12,30.91,31.00,31.14,31.15,30.99,31.03,31.18,31.16,31.01,30.93,27.49,26.89,25.05,25.13,24.70,22.66,21.36,21.26,20.66,19.44,18.63,18.93,18.07,18.36,17.86,18.18,16.86,15.62,14.39,12.00,11.26,10.09,9.89,10.22,8.00,6.69,4.69,4.44,3.70,3.24,3.15,3.57,3.23,2.97,3.19,3.47,3.04,2.67,3.02,3.12,2.89,2.42,2.45,2.57,2.20,1.99,2.25,1.98,1.45,1.62,1.81,1.51,1.16,1.44,1.75,1.35,1.97,2.10,2.32,2.17,2.71,2.57,2.02,2.57,2.94,2.45,2.44,3.11,3.13,2.77,3.08,3.53,3.38,3.21,3.70,3.91,3.57,3.75,4.39,4.58,4.22,4.83,4.44,4.56,4.04,3.69,4.06,3.66,3.25,2.89,2.77,3.25,3.11,2.58,2.66,3.22,2.79,2.58,2.97,3.37,3.40,5.35,4.79,4.05,3.84,3.89,3.61,3.40,3.45,3.42,2.72,3.20,3.37,2.69,3.14,3.81,3.35,3.99,3.32,3.36,3.29,2.77,2.40,2.74,2.68,2.11,1.98,2.20,1.87,1.34,1.66,1.60,1.95,1.76,2.42,2.13,2.56,2.74,2.76,3.50,3.59,3.50,3.59,4.03,3.47,3.08,3.41,3.64,3.08,3.14,3.56,3.48,3.21,3.06,2.93,2.73,2.61,2.37,2.23,2.20,1.90,1.75,1.69,1.71,1.45,1.26,1.38,1.32,0.99,0.82,0.76,0.89,1.20,1.35,1.61,1.49,1.37,1.78,1.87,1.75,1.97,2.26,2.32,2.18,2.65,2.84,2.85,2.90,3.28,3.40,3.42,3.52,3.98,4.06,4.74,4.42,3.80,3.85,4.05,3.65,3.45,3.44,3.50,3.23,2.99,3.10,3.02,2.75,2.56,2.81,2.60,2.52,2.56,2.66,2.36,1.54,1.99,2.30,1.52,1.63,2.53,2.55,2.06,2.77,2.85,2.98,2.89,3.40,3.44,3.42,3.67,3.94,3.73,3.48,3.87,3.80,3.94,3.92,3.89,4.10,4.07,3.88,4.13,4.35,4.17,4.24,4.50,4.83,4.57,4.87,4.61,4.91,4.60,4.04,4.34,4.25,3.93,3.93,3.93,3.83,2.92,3.54,3.52,3.19,2.67,2.91,2.55,1.99,2.10,2.70,2.29,2.44,2.17,3.00,3.16,2.69,3.03,3.49,3.37,3.32,3.76,3.81,3.53,3.70,4.15,3.97,3.50,3.98,4.62,4.68,4.74,5.25,4.99,4.17,4.44,4.87,4.48,4.32,4.79,4.57,3.81,4.07,4.53,3.96,3.86,3.84,3.14,3.47,3.52,3.14,3.02,3.71,3.66,3.36,3.89,4.13,4.51,4.37,4.69,5.05,5.07,5.35,5.85,6.20,5.71,6.25,6.24,5.85,6.34,6.66,6.00,6.05,6.55,7.12,6.78,7.59,7.06,6.33,6.41,7.31,6.37,5.98,6.76,6.70,5.89,5.70,5.20,5.44,5.65,4.87,4.63,5.21,5.02,4.45,4.64,5.16,4.80,4.24,4.90,5.12,5.01,4.74,5.02,4.62,4.52,4.33,4.64,4.33,4.27,4.81,4.42,4.75,4.88,4.75,5.28,5.29,5.14,5.71,6.14,5.92,6.00,6.88,6.60,6.54,7.33,7.74,8.88,8.39,7.15,7.32,7.91,7.17,6.82,7.22,7.19,6.47,6.43,6.88,6.68,5.93,6.39,6.06,4.96,5.49,6.28,5.53,5.22,5.97,6.60,5.28,5.40,6.98,7.04,5.66,6.54,7.61,7.08,6.49,7.57,8.42,7.64,7.36,6.11,6.95,7.43,6.54,5.90,7.08,7.22,6.07,5.71,7.17,6.46,5.94,6.51,7.15,6.16,6.16,6.88,6.79,6.00,6.25,6.30,6.48,5.71,5.89,6.51,5.42,5.03,5.40,5.72,5.11,4.97,5.44,5.46,5.17,5.45,5.78,5.68,4.78,6.02,6.04,5.67,6.18,6.72,6.28,5.41,5.44,5.02,5.03,4.40,4.63,4.68,4.51,4.26,4.77,4.52,4.38,4.22,4.42,4.36,4.45,4.22,4.70,3.86,4.92,5.13,5.15,5.59,5.97,6.22,6.12,5.99,6.50,5.96,5.51,5.29,5.68,5.76,4.67,5.16,5.60,5.17,4.81,4.90,5.08,4.44,5.06,5.22,5.59,5.09,5.56,6.26,6.00,7.32,7.92,7.68,8.89,8.55,7.74,8.80,9.34,8.54,9.60,10.23,9.81,10.61,9.94,8.99,10.34,10.04,9.77,10.00,11.12,10.29,9.85,10.84,9.94,9.30,8.86,8.66,7.76,8.25,7.99,7.05,7.14,7.49,7.77,6.28,6.64,7.70,7.34,6.52,7.15,8.28,7.39,7.32,8.41,9.22,8.76,9.35,9.65,9.75,9.86,10.82,10.54,9.52,10.25,11.18,10.41,10.03,10.65,11.49,10.38,10.82,11.66,11.06,10.70,11.43,12.13,12.04,11.52,11.99,12.74,12.27,12.55,11.73,12.01,12.73,12.56,11.31,11.70,12.86,11.67,11.24,11.62,12.22,11.62,11.01,12.11,12.28,11.26,10.99,12.46,11.92,11.25,11.51],[31.01,31.09,31.06,30.98,30.98,30.84,30.80,30.80,30.68,30.59,30.53,30.54,30.41,30.43,30.33,30.22,29.97,30.15,30.23,30.05,30.24,30.00,30.14,29.89,30.24,30.28,30.24,30.63,30.66,30.36,30.46,30.73,30.57,30.43,30.76,30.78,30.64,30.61,30.76,30.91,30.88,30.67,30.70,30.78,30.59,30.65,30.60,30.72,30.59,30.34,30.48,30.53,30.37,30.21,30.43,30.26,30.53,30.46,30.74,30.72,30.95,30.81,30.59,30.82,30.94,30.69,30.69,30.96,30.88,30.59,30.81,31.02,30.85,30.73,30.96,30.99,30.70,30.85,31.07,30.95,30.73,30.86,30.90,30.91,30.63,30.63,30.71,30.56,30.39,30.26,30.20,30.45,30.50,30.25,30.29,30.59,30.57,30.42,30.50,30.74,30.56,30.97,30.75,30.51,30.67,30.84,30.68,30.32,30.54,30.44,30.13,30.48,30.47,30.18,30.47,30.46,30.33,30.46,30.39,30.13,30.40,30.23,30.17,29.98,30.09,30.18,30.02,30.17,30.16,29.97,30.23,30.29,30.33,30.26,30.54,30.48,30.75,30.67,30.63,30.80,30.80,31.01,31.03,31.06,31.05,30.88,30.99,31.07,31.02,31.00,31.09,31.12,31.04,31.01,30.93,30.93,30.88,30.85,30.73,30.72,30.77,30.70,30.60,30.64,30.68,30.49,30.33,30.47,30.54,30.28,30.27,30.10,30.57,30.49,30.56,30.60,30.68,30.78,30.76,30.75,30.76,30.90,30.79,30.81,30.91,30.93,30.85,30.92,31.08,31.05,30.98,31.05,31.16,31.14,31.21,31.17,31.04,31.09,31.15,31.00,30.92,30.97,31.03,30.89,30.76,30.89,30.90,30.86,30.74,30.83,30.79,30.72,30.65,30.81,30.69,30.51,30.71,30.63,30.58,30.45,30.60,30.41,30.25,30.13,30.16,30.13,29.88,29.88,29.96,29.85,30.16,30.12,30.28,30.10,30.31,30.39,30.30,30.41,30.61,30.75,30.64,30.74,30.86,30.95,30.77,30.89,30.97,30.99,30.86,30.87,30.75,30.75,30.77,30.72,30.50,30.50,30.67,30.41,30.40,30.33,30.45,30.14,30.17,30.56,30.42,29.86,30.19,30.31,30.16,29.88,30.06,30.19,30.48,30.55,30.22,30.23,30.59,30.53,30.37,30.64,30.69,30.48,30.59,30.73,30.73,30.64,30.84,30.73,30.88,30.87,30.89,31.02,30.96,30.83,30.91,31.06,31.00,30.90,31.04,31.01,30.86,30.81,31.04,30.90,30.92,30.85,30.90,30.90,30.82,30.78,30.86,30.85,30.81,30.77,30.79,30.87,30.90,30.93,31.01,31.08,31.09,31.12,31.16,31.20,31.11,31.16,31.13,30.99,31.10,31.17,31.00,30.83,30.98,31.13,31.00,31.03,30.98,30.82,30.83,30.90,30.88,30.75,30.73,30.74,30.66,30.52,30.39,30.54,30.68,30.56,30.46,30.78,30.72,30.66,30.72,30.91,30.83,30.84,30.91,31.02,31.00,31.00,31.03,30.90,30.92,30.71,30.70,30.94,30.88,30.61,30.76,30.89,30.68,30.61,30.90,30.79,30.69,30.86,30.99,30.79,30.75,30.94,30.95,30.85,30.95,31.00,31.01,31.10,30.97,31.07,31.14,30.97,30.85,31.14,31.12,30.95,30.99,31.15,31.04,30.94,31.11,31.00,30.92,30.99,31.08,31.00,30.92,31.05,31.09,30.91,30.95,31.03,31.06,30.85,30.87,31.05,30.92,30.89,31.09,31.10,30.99,31.06,30.76,30.83,30.95,30.76,30.71,30.78,30.83,30.68,30.65,30.86,30.70,30.53,30.67,30.69,30.53,30.36,30.54,30.28,30.36,30.28,30.58,30.49,30.38,30.55,30.68,30.68,30.64,30.70,30.66,30.71,30.64,30.81,30.77,30.80,30.81,30.90,30.86,30.84,30.84,31.07,31.00,31.06,31.08,31.03,30.98,31.00,30.96,30.92,30.87,30.89,30.90,30.84,30.82,30.74,30.72,30.81,30.70,30.57,30.60,30.62,30.48,30.22,30.23,30.33,30.27,29.76,29.71,30.01,30.10,30.11,30.38,30.41,30.46,30.41,30.24,30.39,30.44,30.21,30.24,30.54,30.51,30.29,30.56,30.68,30.40,30.77,30.82,30.60,30.67,30.78,30.88,30.69,30.89,30.76,30.57,30.78,30.68,30.42,30.54,30.73,30.49,30.73,30.79,30.81,30.91,30.82,30.74,30.77,30.96,30.82,31.03,31.11,31.08,30.87,30.98,31.08,30.90,30.87,30.89,30.76,30.78,30.76,30.68,30.67,30.76,30.75,30.63,30.69,30.75,30.72,30.73,30.79,30.82,30.77,30.62,30.84,30.92,30.72,30.88,30.89,31.07,31.01,31.13,31.09,30.83,31.01,31.11,30.91,30.87,31.08,31.10,30.88,30.91,31.13,30.94,30.93,31.12,31.12,30.99,31.02,31.21,31.17,31.17,31.18,31.15,31.16,31.18,31.02,31.01,31.18,31.15,31.09,30.99,31.12,31.14,30.95,30.98,31.14,31.15,30.94,30.99,31.18,31.14,30.96,30.93,27.50,26.80,25.21,25.17,24.47,22.75,21.57,21.46,20.86,19.92,18.92,19.25,18.58,18.69,18.20,18.59,17.34,15.91,14.49,12.36,11.18,9.70,9.90,10.22,8.03,6.70,4.54,4.14,3.70,3.13,3.03,3.42,3.09,2.79,2.98,3.15,2.77,2.35,2.81,2.94,2.67,2.25,2.36,2.59,2.05,1.97,2.46,2.31,1.60,1.78,2.12,1.80,1.36,1.81,2.12,1.80,2.35,2.46,2.69,2.67,3.07,2.90,2.43,2.85,3.18,2.75,2.71,3.11,3.25,2.92,3.08,3.50,3.36,3.22,3.58,3.81,3.44,3.72,4.02,4.24,4.10,4.47,4.28,4.36,4.23,3.69,4.03,3.82,3.43,3.04,3.06,3.62,3.29,2.70,3.13,3.59,3.19,3.05,3.28,3.70,3.58,5.15,4.79,4.25,4.08,4.08,3.85,3.77,3.58,3.52,3.01,3.52,3.64,3.19,3.46,4.24,3.79,4.25,3.62,3.59,3.62,3.07,2.65,2.94,2.96,2.38,2.22,2.42,2.11,1.83,1.96,1.78,2.17,2.11,2.59,2.47,2.69,2.85,2.81,3.63,3.66,3.60,3.50,3.92,3.50,3.18,3.42,3.65,3.29,3.22,3.51,3.55,3.28,3.09,2.96,2.78,2.74,2.32,2.25,2.36,1.95,1.90,2.00,1.88,1.52,1.39,1.63,1.55,1.15,1.10,0.91,0.76,0.84,1.16,1.38,1.28,1.28,1.67,1.71,1.50,1.81,2.09,2.24,2.09,2.60,2.76,2.78,2.85,3.03,3.17,3.22,3.46,3.82,3.86,4.38,4.14,3.74,3.82,3.82,3.50,3.41,3.43,3.39,3.11,2.83,3.25,2.96,2.53,2.54,2.76,2.40,2.01,2.60,2.34,1.87,1.64,2.23,2.36,1.51,1.92,2.75,2.69,2.55,3.04,3.22,3.29,3.33,3.81,4.14,4.09,4.27,4.34,4.37,3.53,4.05,4.15,4.29,3.49,4.25,4.43,4.35,3.89,4.33,4.49,4.22,4.33,4.49,4.87,4.51,4.82,4.80,4.97,4.61,4.16,4.54,4.31,3.78,3.62,4.18,3.93,3.19,3.52,3.57,3.63,2.85,3.09,2.94,2.16,2.59,2.89,2.42,2.68,2.37,2.95,2.95,2.94,2.72,3.19,3.23,3.52,3.38,3.74,3.50,3.77,4.07,3.95,3.46,3.81,4.41,4.56,4.69,5.14,4.88,4.04,4.44,4.79,4.51,4.25,4.55,4.34,3.83,3.87,4.25,3.83,3.87,3.90,3.27,3.31,3.43,3.24,3.03,3.54,3.54,3.50,3.27,4.05,4.38,4.47,4.54,4.93,5.21,5.53,5.55,5.89,6.04,6.13,6.22,6.29,6.48,6.55,6.08,6.40,6.79,6.96,6.75,7.15,6.81,6.73,6.84,7.21,6.56,6.38,6.86,6.67,6.04,5.93,5.49,5.73,5.99,5.31,5.01,5.24,5.78,4.44,4.75,5.43,5.37,4.22,4.94,5.40,5.18,4.80,5.26,4.94,5.09,4.85,5.09,4.84,4.71,4.68,4.70,5.31,5.07,5.12,5.98,5.90,5.53,6.22,6.64,6.28,6.13,6.85,6.79,6.83,7.12,7.58,8.30,7.83,7.38,7.25,7.56,7.35,7.12,7.13,6.95,6.83,6.78,6.96,6.77,6.42,6.75,6.19,5.65,5.75,6.56,5.95,5.42,6.37,6.86,5.86,5.92,7.32,7.39,6.21,6.50,7.86,7.44,6.66,7.81,8.53,7.78,7.68,7.06,7.25,7.78,6.94,6.86,7.21,7.54,6.81,6.58,7.50,6.97,6.57,7.05,7.41,6.76,6.69,7.40,7.00,6.50,6.85,6.85,7.28,6.65,6.13,6.81,6.15,5.98,5.98,6.42,5.77,5.45,6.03,6.10,5.61,5.89,6.49,5.90,5.24,6.20,6.40,6.33,6.56,7.22,6.90,6.15,5.78,5.27,5.64,4.90,5.35,5.40,5.16,4.73,5.04,4.54,5.12,4.74,4.75,4.24,4.44,4.81,4.85,4.52,5.32,5.68,5.54,6.23,6.75,6.65,6.60,6.73,6.92,6.29,5.32,5.84,6.00,5.76,5.05,5.40,5.84,5.44,4.92,5.47,5.35,4.66,5.47,5.57,5.63,5.33,5.90,6.62,6.24,7.43,8.40,8.08,8.81,8.49,8.40,8.61,9.74,9.02,9.60,10.57,10.37,10.85,10.56,10.13,10.85,10.63,10.42,10.88,11.59,10.88,10.64,11.25,10.34,10.18,9.30,9.26,8.48,9.10,8.54,7.70,8.46,8.10,8.16,7.17,7.47,8.37,7.77,7.47,7.74,8.85,7.98,7.94,9.11,9.41,9.28,9.49,9.87,9.89,10.40,11.06,10.87,10.49,10.91,11.41,10.68,10.63,11.07,11.67,10.88,11.43,11.80,11.07,11.16,11.78,12.03,12.03,11.78,12.37,12.75,12.15,12.51,12.14,12.30,12.53,12.34,11.77,11.90,12.62,11.92,11.50,11.82,12.07,11.83,11.37,12.11,12.32,11.61,11.29,12.34,12.13,11.66,11.55],[31.09,31.15,31.07,31.00,30.98,30.86,30.81,30.83,30.74,30.67,30.63,30.62,30.51,30.50,30.46,30.40,30.20,30.25,30.34,30.17,30.30,30.15,30.21,30.06,30.42,30.51,30.49,30.66,30.71,30.46,30.47,30.77,30.64,30.50,30.74,30.80,30.73,30.62,30.81,30.93,30.97,30.69,30.69,30.84,30.72,30.57,30.66,30.73,30.53,30.38,30.51,30.56,30.33,30.31,30.52,30.44,30.59,30.56,30.83,30.76,30.99,30.83,30.66,30.87,30.98,30.74,30.73,30.98,30.94,30.62,30.84,31.01,30.93,30.72,30.99,31.02,30.79,30.92,31.07,30.92,30.77,30.88,30.91,30.91,30.73,30.73,30.73,30.65,30.46,30.37,30.29,30.52,30.59,30.23,30.39,30.61,30.64,30.47,30.55,30.75,30.65,30.92,30.80,30.57,30.71,30.80,30.70,30.35,30.56,30.49,30.27,30.56,30.57,30.30,30.55,30.54,30.38,30.57,30.43,30.30,30.36,30.27,30.23,30.16,30.22,30.20,30.06,30.28,30.28,30.16,30.33,30.42,30.53,30.48,30.67,30.61,30.89,30.84,30.83,30.96,30.96,31.15,31.18,31.19,31.17,31.08,31.17,31.18,31.16,31.15,31.20,31.22,31.15,31.15,31.01,31.02,31.07,30.95,30.88,30.88,30.95,30.72,30.70,30.82,30.73,30.52,30.49,30.61,30.67,30.36,30.39,30.58,30.23,30.54,30.71,30.63,30.68,30.79,30.81,30.84,30.87,31.00,30.92,30.94,31.05,31.07,31.03,31.10,31.22,31.18,31.12,31.21,31.26,31.26,31.28,31.26,31.18,31.19,31.24,31.09,31.05,31.10,31.09,31.04,30.93,30.99,30.96,30.89,30.86,30.91,30.88,30.76,30.80,30.90,30.77,30.69,30.88,30.67,30.67,30.63,30.72,30.56,30.30,30.30,30.34,30.21,29.91,29.93,30.11,29.92,30.21,30.19,30.41,30.50,30.37,30.50,30.55,30.75,30.68,30.87,30.78,30.83,30.97,31.04,30.95,30.88,31.01,31.00,30.92,30.88,30.75,30.71,30.81,30.80,30.58,30.57,30.71,30.54,30.40,30.51,30.81,30.42,30.17,30.70,30.76,29.96,30.29,30.47,30.32,29.93,30.21,30.25,30.48,30.61,30.37,30.43,30.76,30.54,30.52,30.88,30.82,30.63,30.87,31.01,30.82,30.70,30.84,30.87,30.97,30.92,30.95,31.07,31.00,30.88,31.01,31.09,31.06,30.97,31.09,31.09,30.99,30.94,31.09,31.06,31.03,30.94,30.98,31.02,30.95,30.98,30.99,30.97,31.00,30.84,30.95,31.03,30.97,31.04,31.06,31.09,31.12,31.12,31.17,31.20,31.14,31.18,31.17,31.04,31.13,31.19,31.00,30.87,31.05,31.19,31.04,31.14,31.06,30.86,30.95,31.03,30.91,30.77,30.80,30.84,30.66,30.57,30.44,30.59,30.72,30.60,30.54,30.81,30.77,30.76,30.84,30.93,30.93,30.98,30.95,31.04,31.09,31.07,31.08,31.08,31.05,30.87,30.83,31.04,30.98,30.68,30.86,30.96,30.72,30.67,30.93,30.82,30.71,30.89,31.01,30.84,30.81,31.03,31.03,30.93,31.02,31.09,31.14,31.19,31.04,31.14,31.21,31.04,30.88,31.18,31.18,30.99,31.06,31.19,31.10,31.01,31.15,31.11,30.98,31.12,31.13,31.11,31.03,31.11,31.15,31.04,31.06,31.09,31.14,30.97,30.96,31.11,31.03,31.05,31.14,31.17,31.12,31.15,31.00,31.01,31.09,30.91,30.90,30.95,30.98,30.84,30.86,31.00,30.86,30.70,30.83,30.82,30.68,30.47,30.71,30.48,30.45,30.40,30.70,30.64,30.57,30.67,30.86,30.74,30.77,30.86,30.91,30.84,30.83,30.97,30.94,30.95,30.97,31.03,30.99,31.02,30.99,31.10,31.09,31.13,31.14,31.07,31.07,31.09,31.04,31.03,30.95,31.00,31.04,31.00,30.98,30.87,30.85,30.99,30.89,30.71,30.80,30.76,30.62,30.29,30.21,30.57,30.49,29.82,29.86,30.15,30.16,30.31,30.55,30.48,30.57,30.55,30.35,30.47,30.59,30.35,30.31,30.65,30.60,30.46,30.63,30.74,30.56,30.86,30.92,30.69,30.76,30.91,30.96,30.79,30.98,30.86,30.68,30.90,30.82,30.58,30.71,30.88,30.73,30.93,30.93,30.98,31.09,31.03,30.94,30.91,31.08,30.97,31.12,31.24,31.17,31.07,31.15,31.19,31.08,31.04,31.04,30.94,30.95,30.99,30.88,30.86,30.92,30.96,30.83,30.86,30.93,30.87,30.91,30.94,30.96,30.91,30.82,30.97,31.05,30.89,31.03,31.06,31.17,31.12,31.23,31.22,30.99,31.14,31.24,31.10,31.03,31.18,31.26,31.00,31.07,31.26,31.15,31.11,31.29,31.27,31.12,31.19,31.33,31.34,31.33,31.35,31.30,31.27,31.35,31.21,31.15,31.31,31.33,31.25,31.17,31.29,31.31,31.12,31.15,31.30,31.29,31.12,31.15,31.32,31.25,31.11,31.06,27.63,27.04,25.62,25.59,25.22,23.25,22.14,22.23,21.29,19.75,18.77,19.47,18.28,18.46,18.16,18.54,16.89,15.56,14.34,11.93,11.44,10.41,9.70,10.10,8.17,6.81,4.77,4.51,3.95,3.38,3.15,3.57,3.12,2.61,2.81,3.14,2.71,2.15,2.61,2.75,2.37,1.94,2.20,2.34,1.94,1.72,2.18,2.09,1.63,2.04,2.30,1.96,1.58,2.21,2.49,2.06,2.85,3.02,3.05,2.74,3.32,3.35,2.53,2.85,3.37,3.00,2.53,3.32,3.57,3.10,3.03,3.68,3.67,3.16,3.66,4.03,3.68,3.75,4.24,4.67,4.38,4.96,4.59,5.01,4.49,3.95,4.26,4.15,3.85,3.26,3.46,3.94,3.50,3.25,3.57,3.84,3.43,3.52,3.75,4.16,3.84,5.50,5.27,4.56,4.75,4.72,4.17,4.12,4.05,4.17,3.62,4.05,4.20,3.67,4.05,4.78,4.21,4.68,4.17,3.87,4.05,3.58,3.01,3.40,3.37,2.64,2.49,2.90,2.71,2.12,2.34,2.17,2.64,2.51,3.15,2.61,3.12,3.07,3.16,3.72,3.77,3.74,3.64,4.12,3.67,3.04,3.32,3.62,3.11,3.03,3.61,3.69,3.28,2.87,2.75,2.75,2.61,2.08,2.26,2.38,1.89,1.85,2.03,2.01,1.62,1.60,1.87,1.67,1.37,1.50,1.22,0.87,0.77,0.88,1.15,1.13,1.12,1.32,1.52,1.49,1.67,1.81,2.00,1.96,2.41,2.58,2.68,2.64,2.97,3.25,3.23,3.33,3.93,4.01,4.51,4.32,3.84,3.99,3.98,3.53,3.28,3.47,3.57,3.31,3.06,3.35,3.30,2.73,2.93,3.20,2.61,2.52,2.75,2.53,1.97,1.98,2.24,2.51,1.79,2.24,2.63,2.93,2.78,2.91,3.27,3.21,3.25,3.75,3.93,3.99,3.93,4.35,3.96,3.86,3.93,4.42,4.39,3.71,4.27,4.30,4.13,3.98,4.42,4.65,4.51,4.58,4.59,4.82,4.52,4.71,4.70,4.72,4.47,4.28,4.58,4.63,3.98,3.78,4.09,3.92,3.16,3.62,4.01,3.00,2.93,3.31,2.83,2.18,2.49,2.95,2.43,2.77,2.33,2.88,3.17,2.46,2.43,3.23,3.19,3.08,3.30,3.64,3.53,4.06,3.92,3.99,3.98,4.02,4.24,4.32,4.68,5.00,4.80,4.30,4.77,4.81,4.74,4.54,4.55,4.58,3.84,4.14,4.31,3.68,3.77,3.26,3.32,3.16,3.46,3.61,3.61,3.60,4.37,3.06,3.41,4.31,4.53,4.67,4.79,4.93,5.14,5.31,5.70,6.13,5.67,6.05,6.04,6.00,6.27,6.60,6.23,6.33,6.63,7.14,6.95,7.40,7.04,6.74,6.50,7.16,6.64,6.19,6.75,6.68,6.09,5.87,5.54,5.57,5.62,5.09,4.89,5.12,5.16,4.80,4.89,5.23,5.06,4.92,5.07,5.28,5.21,4.99,5.21,5.01,5.23,4.58,5.29,4.84,4.86,5.29,4.77,5.04,5.05,4.99,5.46,5.57,5.58,5.91,6.41,6.27,6.11,6.80,6.66,6.63,7.16,7.61,8.54,8.07,7.16,7.35,7.74,7.12,7.04,7.35,7.24,6.75,6.47,7.01,6.84,6.16,6.56,6.25,5.56,5.72,6.50,5.87,5.83,6.36,7.06,5.86,6.16,7.40,7.24,6.25,6.63,7.85,7.20,6.98,7.96,8.32,7.88,8.08,7.16,7.47,8.03,7.19,6.91,7.46,7.69,6.89,6.57,7.62,7.17,6.73,7.23,7.59,7.06,6.89,7.78,7.41,6.64,7.49,7.15,7.43,6.96,5.98,6.37,6.58,6.19,5.81,6.25,6.58,5.57,6.04,6.40,6.02,6.20,6.75,6.24,5.35,6.20,6.70,6.41,6.80,7.30,6.92,6.30,5.85,5.89,5.85,5.28,5.68,5.96,5.09,5.35,5.38,5.18,5.04,5.03,5.23,4.95,4.70,5.08,4.93,5.13,5.52,5.48,6.07,6.76,7.02,6.87,6.91,7.01,7.09,6.43,5.69,6.03,6.25,5.63,5.17,5.68,6.18,5.69,5.16,5.66,5.60,5.08,5.72,5.74,5.81,5.50,6.10,6.68,6.33,7.62,8.24,8.48,9.18,8.83,8.45,8.88,9.54,9.25,9.82,10.76,10.63,10.90,10.69,10.19,11.20,10.85,10.73,11.06,11.77,10.96,10.60,11.48,10.67,10.51,9.74,9.78,8.73,9.30,9.10,8.21,7.82,8.87,8.75,7.35,7.96,8.75,8.14,7.87,8.16,8.77,8.33,8.13,9.01,9.32,9.24,9.49,9.63,10.05,10.21,11.13,10.58,9.99,10.99,11.45,10.66,10.88,11.33,11.78,11.07,11.55,11.96,11.36,11.16,11.80,12.36,12.31,11.93,12.39,13.03,12.45,12.80,12.24,12.37,13.00,12.70,11.81,12.27,13.07,12.30,11.66,12.09,12.54,11.95,11.41,12.30,12.23,11.33,11.61,12.53,12.05,11.38,12.17],[31.05,31.11,31.04,30.94,30.91,30.81,30.77,30.73,30.71,30.63,30.57,30.57,30.49,30.38,30.37,30.27,30.02,30.14,30.18,30.15,30.26,30.22,30.22,30.05,30.34,30.42,30.41,30.65,30.66,30.44,30.54,30.73,30.58,30.59,30.78,30.81,30.66,30.70,30.84,30.94,30.92,30.71,30.68,30.82,30.75,30.68,30.73,30.80,30.62,30.51,30.56,30.62,30.38,30.34,30.42,30.26,30.50,30.47,30.77,30.72,30.97,30.81,30.61,30.83,30.94,30.70,30.75,30.95,30.86,30.67,30.84,31.02,30.83,30.76,30.97,30.98,30.75,30.87,31.09,30.96,30.77,30.87,30.92,30.94,30.68,30.69,30.63,30.56,30.35,30.42,30.30,30.42,30.56,30.36,30.36,30.59,30.62,30.46,30.47,30.73,30.61,30.98,30.82,30.53,30.67,30.83,30.69,30.31,30.50,30.39,30.19,30.47,30.42,30.17,30.44,30.46,30.24,30.48,30.29,30.12,30.30,30.15,30.23,29.94,30.07,30.16,30.06,30.07,30.13,30.12,30.17,30.29,30.33,30.33,30.51,30.48,30.76,30.72,30.72,30.85,30.85,31.07,31.13,31.16,31.09,30.99,31.11,31.14,31.07,31.10,31.17,31.17,31.08,31.09,30.98,30.97,30.99,30.91,30.81,30.80,30.85,30.71,30.63,30.71,30.60,30.52,30.33,30.42,30.57,30.26,30.23,30.49,30.62,30.30,30.64,30.59,30.61,30.79,30.78,30.80,30.86,31.00,30.88,30.92,31.04,31.03,30.99,31.04,31.17,31.15,31.10,31.15,31.23,31.22,31.26,31.23,31.16,31.15,31.20,31.07,30.99,31.05,31.04,31.00,30.90,30.94,30.92,30.89,30.80,30.87,30.88,30.78,30.68,30.84,30.76,30.67,30.77,30.58,30.55,30.43,30.57,30.44,30.34,30.07,30.16,30.26,29.88,29.89,30.09,29.95,30.26,30.17,30.34,30.26,30.32,30.46,30.33,30.45,30.61,30.84,30.60,30.71,30.88,30.98,30.81,30.85,30.98,31.00,30.83,30.86,30.74,30.66,30.74,30.73,30.50,30.51,30.58,30.38,30.38,30.42,30.57,30.26,30.23,30.57,30.46,30.05,30.33,30.44,30.30,29.96,30.14,30.26,30.67,30.72,30.46,30.37,30.76,30.60,30.50,30.62,30.76,30.58,30.71,30.83,30.79,30.60,30.69,30.82,30.91,30.84,30.93,31.08,30.93,30.85,30.96,31.12,31.04,30.97,31.11,31.09,30.91,30.95,31.10,31.01,31.04,30.95,30.93,30.99,30.92,30.84,30.94,30.93,30.86,30.75,30.85,30.95,30.99,31.00,31.06,31.15,31.14,31.16,31.22,31.26,31.16,31.18,31.18,30.99,31.11,31.16,30.96,30.89,31.02,31.13,30.99,31.05,30.96,30.87,30.88,30.91,30.85,30.78,30.72,30.75,30.63,30.57,30.44,30.58,30.69,30.61,30.57,30.80,30.78,30.76,30.78,30.91,30.90,30.90,30.93,31.04,31.09,31.06,31.10,31.00,30.97,30.79,30.74,30.96,30.91,30.62,30.81,30.93,30.73,30.61,30.87,30.83,30.69,30.80,30.96,30.83,30.77,30.91,30.98,30.82,30.92,30.98,31.06,31.13,30.99,31.07,31.15,30.95,30.91,31.14,31.13,30.97,31.02,31.15,31.05,30.99,31.13,31.01,30.89,31.06,31.11,31.02,30.97,31.11,31.13,30.99,31.05,31.11,31.13,30.97,31.02,31.13,31.04,31.04,31.13,31.18,31.08,31.14,30.93,30.93,31.06,30.95,30.86,30.89,30.98,30.82,30.82,30.97,30.85,30.58,30.77,30.75,30.58,30.38,30.59,30.35,30.37,30.28,30.64,30.48,30.46,30.52,30.78,30.68,30.66,30.80,30.82,30.75,30.66,30.95,30.91,30.88,30.98,30.99,30.99,30.98,30.99,31.08,31.09,31.12,31.19,31.15,31.11,31.10,31.02,30.95,30.96,30.96,30.91,30.91,30.87,30.80,30.72,30.84,30.77,30.59,30.50,30.68,30.41,30.14,30.07,30.28,30.24,29.77,29.61,29.99,30.11,30.17,30.43,30.35,30.48,30.37,30.21,30.34,30.42,30.14,30.19,30.53,30.50,30.31,30.60,30.68,30.40,30.74,30.82,30.60,30.63,30.84,30.86,30.73,30.89,30.82,30.61,30.82,30.71,30.48,30.66,30.77,30.56,30.85,30.81,30.85,30.97,30.86,30.79,30.78,30.94,30.81,30.99,31.12,31.07,30.93,31.02,31.12,30.96,30.97,30.97,30.88,30.86,30.88,30.79,30.75,30.80,30.85,30.76,30.77,30.84,30.82,30.92,30.81,30.87,30.87,30.70,30.86,30.97,30.79,30.96,31.01,31.14,31.09,31.22,31.14,30.91,31.10,31.18,31.00,30.93,31.10,31.16,30.84,31.00,31.18,31.01,31.00,31.17,31.17,31.07,31.09,31.23,31.22,31.24,31.26,31.19,31.15,31.24,31.09,31.02,31.19,31.21,31.13,31.05,31.16,31.20,30.92,31.00,31.17,31.18,31.01,31.03,31.23,31.18,31.05,31.00,27.06,26.57,25.06,24.85,24.50,23.16,21.81,21.48,21.14,19.83,18.56,19.08,18.51,18.10,17.88,18.07,16.70,15.55,14.20,12.14,11.54,10.60,9.46,9.62,7.48,6.25,4.48,3.98,3.39,2.93,2.76,3.14,2.82,2.40,2.65,2.92,2.42,2.04,2.29,2.53,2.24,1.85,2.08,2.18,1.68,1.42,1.84,1.91,1.29,1.85,1.97,1.91,1.63,2.01,2.40,2.18,2.72,2.77,2.83,2.63,3.09,2.93,2.37,2.68,3.01,2.67,2.46,2.95,3.02,2.50,2.68,3.26,3.16,2.79,3.32,3.51,3.34,3.27,3.87,4.08,3.85,4.29,4.07,4.27,3.81,3.53,3.75,3.56,3.18,2.68,2.85,3.40,2.98,2.58,2.97,3.45,3.00,2.99,3.52,3.62,3.60,5.22,5.01,4.35,4.46,4.46,4.05,3.96,3.95,3.93,3.31,3.79,4.02,3.39,3.76,4.31,3.86,4.28,3.61,3.56,3.68,3.25,2.75,3.05,3.24,2.56,2.54,2.87,2.65,2.31,2.48,2.34,2.67,2.61,3.08,2.67,3.13,3.11,3.01,3.62,3.67,3.51,3.41,3.75,3.41,2.89,3.09,3.40,3.01,2.89,3.23,3.36,2.98,2.65,2.55,2.62,2.44,2.04,2.02,2.27,1.89,1.60,1.97,2.03,1.63,1.47,1.92,1.85,1.50,1.63,1.34,1.10,0.84,0.77,0.85,1.02,0.98,0.99,1.25,1.35,1.41,1.59,1.86,1.86,2.06,2.23,2.30,2.51,2.60,2.78,2.92,3.02,3.45,3.64,4.20,4.00,3.46,3.69,3.77,3.34,3.01,3.19,3.21,2.80,2.83,3.02,2.77,2.44,2.70,2.77,2.37,2.26,2.59,2.62,1.88,1.97,2.55,2.51,1.56,2.54,2.84,2.47,2.36,3.06,3.35,3.01,3.36,3.79,3.84,3.80,3.81,4.01,3.89,3.47,3.87,3.85,3.75,3.61,3.74,3.88,3.84,3.63,3.98,4.00,3.92,4.02,4.60,4.98,4.33,5.03,4.69,4.93,4.19,3.96,4.27,4.11,3.86,4.05,3.87,4.13,3.14,3.68,3.30,2.46,2.37,2.85,2.32,1.89,2.25,2.58,2.61,2.59,1.87,2.55,2.59,1.88,2.01,2.80,2.64,2.19,3.16,3.53,3.31,3.35,4.21,3.87,3.60,4.04,4.42,4.42,4.64,5.25,5.01,4.07,4.43,4.92,4.65,4.08,4.60,4.29,3.62,3.86,4.13,3.65,3.36,3.27,2.31,2.70,3.25,2.85,2.74,3.38,3.36,3.23,3.37,3.88,4.39,4.30,4.75,5.25,5.49,5.65,5.95,6.33,6.15,6.49,6.53,6.32,6.76,6.98,6.49,6.53,7.09,7.32,7.25,7.85,7.34,6.86,7.07,7.44,6.75,6.31,6.88,6.92,6.11,5.86,5.25,5.60,5.80,5.25,4.76,5.26,5.41,4.51,4.60,5.36,5.12,4.22,4.97,5.54,5.39,4.94,5.61,4.99,4.71,4.10,4.65,4.79,4.29,4.44,4.84,5.16,5.13,5.04,5.93,5.71,5.49,6.14,6.59,6.38,6.32,6.97,7.11,7.14,7.56,8.00,9.18,8.63,7.64,7.83,8.12,7.45,7.31,7.69,7.34,6.91,6.83,7.19,7.10,6.55,6.80,6.50,5.73,6.04,6.72,6.31,5.90,6.76,7.04,6.27,6.13,7.36,7.33,6.62,6.91,7.73,7.43,6.83,7.67,8.42,8.06,7.67,6.94,7.65,8.08,7.29,6.65,7.90,7.88,6.93,7.09,7.99,7.37,6.56,7.75,7.78,7.06,6.79,8.05,7.47,6.38,6.59,7.16,6.57,6.04,5.87,6.31,5.93,5.16,5.76,5.89,5.57,5.08,6.03,5.79,5.14,6.10,6.42,6.02,5.21,6.51,6.38,6.23,6.38,7.04,6.58,5.89,6.04,5.75,5.27,4.85,5.37,5.10,4.98,4.75,4.94,4.82,4.57,4.39,4.87,4.46,5.12,4.78,5.20,5.18,5.47,5.23,6.00,6.40,6.83,6.72,6.91,6.84,7.52,6.85,5.28,5.94,6.52,5.92,5.17,5.66,6.24,5.68,4.92,5.27,5.75,4.69,5.29,6.03,6.10,5.33,6.58,7.04,6.83,7.78,8.45,8.32,9.26,8.83,8.77,9.31,9.85,9.08,10.24,11.07,10.71,11.23,10.66,9.90,11.22,10.85,10.53,10.84,11.74,10.62,10.54,11.31,10.37,10.02,9.13,8.99,8.05,8.86,8.82,7.94,7.75,8.59,8.55,8.04,7.85,8.65,8.59,8.15,8.15,9.13,8.54,8.30,9.24,9.51,9.27,9.73,9.93,10.17,10.11,11.01,10.75,10.13,10.47,11.33,10.74,10.80,10.96,11.83,11.03,11.39,11.91,11.62,11.20,11.66,12.42,12.42,11.96,12.42,13.27,12.76,13.23,12.12,12.41,13.36,12.81,11.88,12.58,13.42,12.47,12.01,12.45,12.68,12.16,11.76,12.58,12.67,11.56,11.77,12.66,12.37,11.87,11.87],[30.99,31.07,30.99,30.86,30.84,30.76,30.69,30.65,30.61,30.56,30.49,30.45,30.38,30.30,30.28,30.18,29.99,30.09,30.15,30.08,30.18,30.15,30.13,30.02,30.29,30.39,30.38,30.58,30.62,30.38,30.45,30.67,30.54,30.52,30.69,30.78,30.62,30.68,30.79,30.92,30.89,30.74,30.64,30.79,30.66,30.70,30.58,30.72,30.51,30.38,30.42,30.54,30.30,30.26,30.41,30.33,30.51,30.48,30.83,30.77,30.96,30.78,30.57,30.88,30.91,30.66,30.68,30.96,30.87,30.57,30.81,30.99,30.85,30.68,30.92,30.94,30.70,30.79,31.04,30.88,30.69,30.79,30.85,30.85,30.63,30.61,30.62,30.51,30.32,30.30,30.20,30.41,30.48,30.16,30.29,30.56,30.57,30.38,30.49,30.70,30.62,30.93,30.76,30.47,30.70,30.77,30.69,30.33,30.52,30.42,30.16,30.53,30.47,30.18,30.48,30.43,30.28,30.52,30.31,30.18,30.30,30.16,30.24,29.91,30.11,30.14,29.94,30.13,30.14,30.02,30.26,30.32,30.41,30.39,30.57,30.55,30.83,30.77,30.76,30.89,30.88,31.10,31.14,31.18,31.11,31.01,31.11,31.16,31.09,31.10,31.18,31.18,31.08,31.09,30.99,31.00,31.00,30.93,30.84,30.82,30.86,30.70,30.68,30.74,30.70,30.48,30.40,30.53,30.61,30.20,30.28,30.52,30.66,30.52,30.41,30.59,30.61,30.77,30.77,30.84,30.85,31.01,30.87,30.92,31.05,31.01,30.99,31.03,31.17,31.13,31.09,31.15,31.24,31.22,31.29,31.24,31.17,31.18,31.21,31.08,31.01,31.04,31.04,30.99,30.88,30.94,30.90,30.88,30.80,30.85,30.85,30.77,30.79,30.83,30.74,30.66,30.79,30.54,30.67,30.48,30.59,30.54,30.30,30.11,30.21,30.08,29.78,29.92,29.96,29.90,30.17,30.11,30.35,30.20,30.34,30.47,30.42,30.52,30.64,30.85,30.68,30.76,30.90,30.97,30.84,30.85,30.94,30.93,30.81,30.81,30.68,30.62,30.74,30.74,30.52,30.50,30.69,30.52,30.36,30.55,30.77,30.38,30.24,30.71,30.61,30.03,30.32,30.42,30.33,29.89,30.14,30.31,30.55,30.68,30.41,30.48,30.77,30.54,30.56,30.75,30.79,30.63,30.80,30.91,30.80,30.66,30.86,30.81,30.92,30.80,30.87,31.01,30.89,30.77,30.89,31.06,30.99,30.93,31.04,31.05,30.89,30.91,31.07,30.98,31.00,30.92,30.93,30.96,30.91,30.81,30.89,30.91,30.89,30.75,30.88,30.92,30.91,30.95,31.00,31.08,31.08,31.10,31.16,31.23,31.09,31.18,31.18,30.99,31.13,31.18,30.97,30.87,31.03,31.15,31.00,31.07,30.98,30.87,30.89,30.92,30.89,30.76,30.73,30.73,30.61,30.54,30.42,30.56,30.70,30.62,30.58,30.79,30.76,30.74,30.77,30.90,30.90,30.92,30.90,31.03,31.08,31.03,31.08,31.03,30.97,30.76,30.76,31.00,30.92,30.67,30.79,30.93,30.73,30.63,30.88,30.79,30.68,30.82,30.97,30.81,30.74,30.94,30.98,30.87,30.92,31.03,31.09,31.13,31.00,31.12,31.17,31.00,30.89,31.19,31.15,30.98,31.03,31.17,31.05,31.00,31.15,31.06,30.93,31.08,31.13,31.07,31.04,31.13,31.13,31.03,31.07,31.10,31.12,30.99,31.00,31.11,31.04,31.01,31.13,31.20,31.09,31.13,30.94,30.96,31.07,30.96,30.87,30.94,30.99,30.86,30.83,30.97,30.90,30.72,30.80,30.79,30.68,30.45,30.68,30.41,30.43,30.34,30.62,30.61,30.50,30.63,30.83,30.75,30.75,30.84,30.85,30.81,30.77,30.97,30.93,30.92,30.97,30.99,31.01,31.01,31.00,31.10,31.08,31.12,31.15,31.08,31.06,31.08,31.06,31.00,30.99,30.98,30.95,30.84,30.91,30.79,30.76,30.88,30.79,30.58,30.56,30.70,30.46,30.23,29.96,30.40,30.32,29.81,29.76,30.10,30.17,30.22,30.46,30.43,30.52,30.40,30.31,30.41,30.51,30.23,30.25,30.55,30.50,30.33,30.58,30.68,30.47,30.73,30.85,30.66,30.66,30.91,30.90,30.77,30.93,30.86,30.67,30.87,30.78,30.55,30.69,30.82,30.64,30.92,30.89,30.92,31.08,30.95,30.88,30.85,31.03,30.92,31.05,31.20,31.14,31.02,31.13,31.19,31.08,31.06,31.05,30.96,30.96,30.98,30.86,30.80,30.91,30.94,30.81,30.82,30.91,30.86,30.90,30.84,30.90,30.87,30.73,30.92,31.01,30.83,31.00,31.03,31.13,31.11,31.23,31.14,30.96,31.17,31.23,31.06,31.02,31.20,31.25,30.98,31.07,31.28,31.13,31.09,31.27,31.28,31.14,31.19,31.34,31.32,31.36,31.36,31.27,31.24,31.33,31.21,31.08,31.28,31.30,31.22,31.12,31.26,31.28,31.03,31.05,31.25,31.25,31.07,31.10,31.26,31.22,31.09,31.06,27.19,26.91,25.08,25.10,24.66,23.34,21.95,21.97,21.34,19.75,18.66,19.13,18.59,18.14,17.93,18.01,16.69,15.66,14.07,11.95,11.45,10.81,9.33,9.76,7.53,6.17,4.48,4.14,3.37,2.95,2.73,3.08,2.75,2.32,2.47,2.77,2.38,1.98,2.19,2.38,2.01,1.59,1.90,2.01,1.60,1.37,1.87,1.91,1.39,1.82,2.18,2.03,1.73,2.19,2.61,2.37,2.95,2.95,3.02,2.77,3.12,3.08,2.50,2.69,3.09,2.75,2.40,2.92,3.09,2.66,2.62,3.26,3.07,2.74,3.19,3.53,3.23,3.27,3.83,4.14,3.86,4.36,4.11,4.35,3.91,3.46,3.79,3.44,3.24,2.76,3.01,3.33,3.19,2.68,3.18,3.47,3.11,3.19,3.50,3.81,3.84,5.47,5.14,4.57,4.80,4.82,4.30,4.09,4.20,4.19,3.54,3.98,4.16,3.52,3.81,4.44,4.07,4.35,3.60,3.66,3.80,3.26,2.85,3.15,3.36,2.84,2.69,3.07,2.90,2.42,2.75,2.50,2.80,2.84,3.26,2.82,3.32,3.21,3.12,3.90,3.67,3.66,3.36,3.79,3.50,2.88,3.03,3.36,3.00,2.78,3.15,3.29,2.94,2.63,2.45,2.55,2.40,1.87,2.04,2.36,1.86,1.57,2.04,2.10,1.65,1.60,2.09,2.01,1.62,1.82,1.53,1.19,0.99,0.84,0.77,0.87,0.94,1.01,1.08,1.22,1.36,1.48,1.60,1.80,1.99,2.07,2.19,2.39,2.48,2.63,2.82,2.91,3.32,3.48,4.17,3.96,3.42,3.60,3.67,3.19,2.99,3.22,3.08,2.67,2.70,2.94,2.52,2.30,2.57,2.65,2.18,2.09,2.42,2.46,1.87,2.38,2.60,2.52,1.81,2.58,2.85,2.60,2.81,3.38,3.45,3.36,3.88,3.92,4.01,3.94,3.88,4.16,3.94,3.37,3.82,3.94,3.81,3.48,4.12,4.10,4.00,3.98,4.21,4.30,4.17,4.20,4.47,4.82,4.49,4.63,4.65,4.47,4.30,4.31,4.15,4.15,3.99,3.70,3.98,3.42,2.97,3.44,3.26,2.62,2.46,3.33,2.81,2.07,2.90,3.13,2.79,2.66,2.02,2.76,2.83,2.03,2.16,3.28,2.94,2.19,3.69,3.28,2.98,3.73,3.66,3.79,3.67,3.89,4.19,4.31,4.63,4.95,4.69,4.20,4.53,4.78,4.53,4.23,4.55,4.25,3.56,3.83,4.27,3.32,3.27,3.02,2.02,2.64,3.43,2.75,2.16,3.09,3.51,3.07,3.20,3.84,4.14,4.25,4.49,4.88,5.05,5.40,5.81,6.36,5.75,6.29,6.40,6.09,6.64,6.91,6.40,6.38,6.98,7.49,7.21,8.00,7.50,6.78,7.06,7.55,6.70,6.48,6.97,6.99,6.16,5.92,5.39,5.55,5.78,5.03,4.72,5.10,5.27,4.53,4.41,5.08,4.91,4.23,4.59,5.17,5.00,4.70,5.16,4.83,4.61,4.24,4.47,4.71,4.30,4.52,4.93,5.09,5.01,5.12,5.92,5.70,5.63,6.26,6.80,6.44,6.56,7.24,7.14,7.33,7.83,8.14,9.35,8.82,7.71,7.79,8.25,7.50,7.29,7.66,7.42,6.92,6.71,7.21,7.07,6.20,6.71,6.41,5.67,5.85,6.61,6.20,5.81,6.45,7.04,6.16,5.94,7.28,7.29,6.38,6.69,7.64,7.21,6.81,7.64,8.38,8.01,7.57,6.90,7.63,8.06,7.21,6.84,7.94,7.77,6.93,7.17,7.88,7.38,6.80,7.69,7.74,7.15,7.17,8.17,7.72,6.87,7.16,7.86,6.98,6.23,6.26,6.87,5.70,5.20,6.02,6.01,5.28,5.10,5.96,5.76,5.13,6.06,6.29,6.02,5.27,6.32,6.25,6.16,6.31,7.03,6.49,5.80,5.93,5.72,5.55,4.86,5.06,5.23,4.98,4.66,4.84,4.75,4.56,4.49,4.77,4.43,5.24,4.80,5.09,5.33,5.18,5.59,5.91,6.49,6.83,6.88,7.13,7.15,7.52,6.79,5.88,6.26,6.57,5.98,5.09,5.70,6.26,5.64,4.79,5.37,5.71,4.58,5.08,5.90,6.18,5.56,6.44,7.01,6.62,7.71,8.35,8.45,9.11,8.98,8.82,9.24,9.73,9.26,10.24,11.07,10.79,11.55,10.73,10.25,11.29,10.95,10.77,10.93,11.98,10.58,10.74,11.41,10.35,9.91,9.18,8.86,8.08,9.02,8.93,8.11,8.17,8.92,8.60,8.21,8.39,8.94,8.50,8.28,8.61,9.10,8.31,8.49,9.33,9.61,9.25,9.59,9.83,10.22,10.00,10.95,10.86,9.94,10.47,11.34,10.67,10.78,10.93,11.97,11.17,11.29,12.00,11.63,11.24,11.54,12.46,12.58,11.97,12.42,13.28,12.77,13.08,12.23,12.47,13.39,12.97,11.84,12.56,13.46,12.51,12.18,12.44,12.75,12.26,12.02,12.77,12.68,11.78,11.89,12.73,12.25,11.86,12.14],[31.01,31.13,31.04,30.93,30.91,30.84,30.80,30.74,30.70,30.63,30.55,30.55,30.45,30.43,30.36,30.29,30.07,30.21,30.28,30.23,30.38,30.28,30.26,30.09,30.39,30.43,30.42,30.58,30.66,30.43,30.43,30.71,30.55,30.50,30.68,30.81,30.68,30.56,30.80,30.91,30.89,30.66,30.62,30.79,30.60,30.55,30.64,30.66,30.47,30.31,30.46,30.48,30.27,30.26,30.50,30.35,30.58,30.52,30.83,30.71,30.94,30.82,30.55,30.84,30.92,30.71,30.65,30.96,30.91,30.59,30.78,31.01,30.83,30.68,30.95,30.97,30.68,30.82,31.08,30.89,30.73,30.80,30.84,30.84,30.66,30.61,30.70,30.52,30.33,30.24,30.17,30.39,30.52,30.16,30.26,30.54,30.59,30.38,30.49,30.76,30.62,31.00,30.84,30.52,30.69,30.87,30.73,30.40,30.57,30.41,30.17,30.48,30.45,30.17,30.47,30.39,30.22,30.41,30.30,30.10,30.25,30.10,30.16,29.94,30.13,30.11,29.95,30.15,30.22,30.00,30.26,30.35,30.42,30.36,30.58,30.53,30.80,30.72,30.76,30.86,30.88,31.07,31.09,31.14,31.09,30.93,31.07,31.13,31.03,31.07,31.15,31.16,31.06,31.07,30.94,30.95,30.96,30.87,30.79,30.81,30.81,30.64,30.65,30.74,30.63,30.42,30.39,30.49,30.59,30.16,30.28,30.45,30.62,30.48,30.62,30.20,30.59,30.75,30.79,30.83,30.81,30.95,30.80,30.87,30.97,31.01,30.91,30.99,31.15,31.13,31.05,31.13,31.22,31.20,31.24,31.21,31.13,31.16,31.20,31.08,31.01,31.01,31.05,30.96,30.85,30.91,30.93,30.84,30.75,30.82,30.77,30.70,30.70,30.75,30.65,30.59,30.74,30.55,30.59,30.53,30.61,30.44,30.25,30.19,30.16,30.09,29.84,29.99,29.99,29.91,30.16,30.14,30.35,30.21,30.32,30.49,30.45,30.54,30.65,30.84,30.69,30.72,30.88,30.98,30.84,30.84,30.89,30.93,30.82,30.87,30.68,30.73,30.73,30.68,30.52,30.51,30.55,30.38,30.36,30.31,30.66,30.15,29.99,30.55,30.52,29.87,30.22,30.36,30.11,29.78,30.02,30.09,30.47,30.46,30.21,30.34,30.54,30.46,30.33,30.61,30.73,30.52,30.66,30.87,30.71,30.62,30.74,30.73,30.87,30.83,30.85,31.02,30.93,30.79,30.86,31.02,30.98,30.92,31.00,31.01,30.89,30.86,31.04,30.94,31.00,30.92,30.90,30.83,30.87,30.86,30.96,30.88,30.88,30.78,30.81,30.92,30.93,30.93,30.98,31.04,31.03,31.06,31.15,31.20,31.05,31.17,31.16,30.98,31.10,31.20,31.03,30.83,31.02,31.18,31.05,31.13,31.03,30.80,30.86,30.99,30.91,30.71,30.78,30.81,30.66,30.59,30.48,30.63,30.68,30.58,30.53,30.81,30.74,30.70,30.74,30.89,30.89,30.91,30.88,30.98,31.08,31.01,31.07,31.05,31.04,30.80,30.83,31.02,30.92,30.69,30.76,30.92,30.70,30.64,30.92,30.75,30.72,30.93,30.97,30.77,30.80,30.97,30.97,30.88,31.01,31.06,31.14,31.17,30.98,31.13,31.21,30.98,30.85,31.19,31.17,30.98,31.00,31.18,31.11,30.99,31.16,31.10,30.94,31.08,31.14,31.09,31.03,31.11,31.12,30.97,31.02,31.08,31.07,30.91,30.96,31.07,30.97,30.99,31.14,31.12,31.04,31.15,30.91,30.91,31.06,30.87,30.79,30.86,30.90,30.72,30.73,30.91,30.81,30.65,30.77,30.78,30.67,30.46,30.67,30.49,30.44,30.43,30.64,30.62,30.54,30.55,30.73,30.78,30.76,30.73,30.75,30.80,30.73,30.91,30.86,30.87,30.92,31.00,30.97,30.95,30.97,31.14,31.08,31.13,31.12,31.07,31.03,31.07,31.01,30.98,30.91,30.93,31.02,30.94,30.91,30.86,30.79,30.88,30.78,30.67,30.69,30.75,30.60,30.27,30.20,30.42,30.39,29.94,29.86,30.17,30.24,30.30,30.54,30.52,30.57,30.46,30.39,30.46,30.51,30.29,30.32,30.58,30.54,30.41,30.64,30.71,30.55,30.82,30.90,30.67,30.71,30.91,30.94,30.79,30.98,30.85,30.69,30.92,30.82,30.58,30.76,30.81,30.64,30.90,30.87,30.89,30.95,30.94,30.85,30.82,30.99,30.87,31.04,31.19,31.14,31.01,31.06,31.16,31.02,30.99,31.01,30.89,30.88,30.89,30.80,30.74,30.84,30.84,30.68,30.77,30.84,30.79,30.83,30.84,30.85,30.83,30.73,30.89,30.98,30.83,30.99,31.01,31.12,31.06,31.17,31.12,30.90,31.08,31.18,31.00,30.97,31.12,31.19,30.97,31.01,31.20,31.03,31.05,31.22,31.19,31.08,31.14,31.29,31.29,31.29,31.29,31.25,31.23,31.29,31.14,31.00,31.24,31.27,31.18,31.07,31.21,31.25,30.98,31.04,31.24,31.24,31.01,31.08,31.28,31.20,31.07,31.09,27.56,27.10,25.33,25.47,24.87,23.11,22.11,22.01,21.09,19.86,18.85,19.37,18.28,18.56,18.25,18.60,17.31,16.09,14.47,12.17,11.61,10.28,9.46,9.82,7.65,6.40,4.44,4.09,3.34,2.85,2.64,3.01,2.70,2.36,2.50,2.78,2.42,1.98,2.25,2.36,2.10,1.63,1.97,1.99,1.53,1.46,1.93,1.82,1.38,1.99,2.06,1.85,1.66,2.14,2.39,2.11,2.55,2.63,2.59,2.34,2.84,2.78,2.23,2.48,2.89,2.56,2.25,2.76,2.98,2.52,2.56,3.12,3.02,2.66,3.16,3.45,3.13,3.09,3.69,4.01,3.78,4.29,4.02,4.26,3.80,3.47,3.72,3.50,3.18,2.70,2.92,3.29,2.95,2.76,3.02,3.35,2.95,2.97,3.37,3.69,3.70,5.28,4.99,4.36,4.50,4.44,4.03,3.99,3.94,3.98,3.33,3.75,3.99,3.35,3.62,4.27,3.97,4.31,3.56,3.60,3.76,3.22,2.82,3.05,3.24,2.77,2.60,2.95,2.72,2.26,2.51,2.38,2.68,2.56,2.99,2.53,2.94,2.94,2.83,3.46,3.47,3.09,2.92,3.25,2.95,2.49,2.63,2.97,2.54,2.46,2.80,2.89,2.64,2.31,2.23,2.27,2.00,1.63,1.86,1.96,1.53,1.36,1.72,1.76,1.36,1.41,1.78,1.69,1.44,1.72,1.51,1.12,1.00,0.98,0.81,0.76,0.81,0.92,0.94,0.95,1.06,1.25,1.35,1.39,1.66,1.76,1.87,1.98,2.20,2.31,2.38,2.51,2.88,3.02,3.69,3.38,2.95,3.03,3.18,2.76,2.65,2.83,2.75,2.50,2.29,2.59,2.41,1.99,2.33,2.36,1.97,1.82,2.24,2.33,1.70,2.12,2.31,2.36,1.97,2.60,2.67,3.05,2.90,3.23,3.23,3.36,3.89,3.95,3.94,4.15,4.08,4.19,3.86,3.47,3.85,3.89,3.86,3.67,4.10,4.21,3.89,4.06,4.24,4.23,4.14,4.05,4.51,4.74,4.54,4.77,4.65,4.78,4.33,4.14,4.34,4.41,3.93,3.80,4.04,3.63,3.26,3.56,3.47,3.18,3.17,3.18,3.38,2.66,2.88,3.16,3.21,2.94,3.09,3.23,3.11,2.76,2.39,3.40,3.12,2.95,3.20,3.61,3.64,3.37,3.84,3.82,3.65,3.78,4.36,4.27,4.61,4.81,4.73,4.22,4.32,4.55,4.33,4.05,4.67,4.13,3.58,3.80,4.14,3.79,3.19,2.96,2.34,2.89,3.06,2.61,2.16,3.26,3.28,2.79,3.16,3.92,4.00,4.15,4.64,4.79,4.85,5.24,5.68,6.10,5.59,6.21,6.24,5.91,6.42,6.71,6.19,6.25,6.78,7.21,6.96,7.60,7.03,6.80,7.00,7.39,6.53,6.35,6.93,6.86,6.17,5.97,5.34,5.62,5.76,5.09,4.83,5.28,5.22,4.66,4.92,5.09,4.93,4.67,4.89,5.05,5.06,4.95,5.07,4.85,4.88,4.36,4.94,4.83,4.54,4.77,4.79,5.10,5.21,5.21,5.62,5.71,5.67,6.12,6.55,6.51,6.37,7.00,7.12,7.21,7.61,7.89,8.81,8.34,7.51,7.45,7.92,7.48,7.12,7.49,7.18,6.85,6.44,6.91,6.70,6.06,6.46,6.28,5.53,5.64,6.48,5.95,5.54,6.10,6.75,5.85,5.91,6.94,7.00,6.17,6.54,7.47,7.26,6.56,7.51,8.12,7.86,7.43,6.68,7.20,7.87,7.01,6.57,7.50,7.52,6.60,6.88,7.70,6.96,6.42,7.42,7.47,6.91,6.86,7.74,7.28,6.71,6.87,7.33,7.05,6.53,6.01,6.34,5.96,5.80,5.77,5.86,5.63,5.35,5.99,5.84,5.49,5.93,6.14,5.69,5.25,6.30,6.11,6.15,6.26,6.97,6.62,5.87,5.71,5.62,5.62,4.90,5.25,5.23,4.78,4.86,5.12,4.85,4.75,4.87,4.96,4.46,5.19,4.96,5.08,5.15,5.49,5.27,6.00,6.33,6.64,6.72,6.82,6.91,7.01,6.39,5.65,6.03,6.32,5.64,5.15,5.73,6.04,5.61,4.79,5.58,5.47,4.98,5.17,5.71,5.70,5.40,6.02,6.49,6.44,7.26,8.09,8.10,8.86,8.53,8.48,8.92,9.48,8.91,9.88,10.63,10.51,10.89,10.45,9.88,10.78,10.60,10.33,10.62,11.41,10.28,10.21,10.98,10.14,9.89,8.92,8.77,8.03,8.73,8.66,7.63,7.75,8.58,8.46,7.63,7.86,8.57,8.29,8.30,8.15,9.00,8.43,8.14,9.20,9.25,8.91,9.32,9.47,9.72,9.46,10.53,10.50,9.90,10.20,11.00,10.41,10.32,10.75,11.42,10.61,10.90,11.52,11.40,10.83,11.26,11.92,12.16,11.48,11.96,12.64,12.02,12.48,11.79,11.88,12.80,12.45,11.78,12.02,12.87,11.86,11.48,11.97,12.18,11.72,11.23,12.29,12.06,11.00,11.26,12.21,11.77,11.10,11.77],[31.00,31.07,31.05,30.91,30.90,30.81,30.76,30.70,30.66,30.61,30.51,30.47,30.39,30.35,30.25,30.19,29.94,30.12,30.26,30.13,30.34,30.15,30.17,30.06,30.32,30.43,30.40,30.65,30.70,30.42,30.55,30.80,30.62,30.56,30.81,30.86,30.72,30.69,30.83,30.98,30.94,30.77,30.78,30.90,30.76,30.74,30.76,30.89,30.58,30.49,30.62,30.68,30.51,30.35,30.53,30.39,30.56,30.53,30.82,30.85,30.99,30.89,30.66,30.91,31.01,30.77,30.83,31.05,30.95,30.71,30.95,31.10,30.93,30.78,31.05,31.06,30.74,30.93,31.15,30.99,30.80,30.93,30.96,30.98,30.69,30.66,30.73,30.59,30.38,30.35,30.25,30.44,30.57,30.32,30.31,30.64,30.62,30.45,30.52,30.81,30.65,31.01,30.84,30.57,30.67,30.86,30.71,30.35,30.56,30.42,30.17,30.55,30.46,30.16,30.50,30.46,30.16,30.42,30.31,30.09,30.26,30.10,30.19,29.92,30.08,30.16,29.95,30.12,30.21,30.12,30.29,30.35,30.41,30.35,30.57,30.59,30.79,30.73,30.77,30.88,30.90,31.06,31.12,31.16,31.08,30.98,31.06,31.14,31.08,31.07,31.18,31.18,31.11,31.11,31.01,30.99,31.00,30.90,30.88,30.84,30.80,30.80,30.75,30.72,30.72,30.59,30.46,30.46,30.59,30.27,30.30,30.52,30.65,30.57,30.64,30.61,30.31,30.79,30.76,30.78,30.81,30.97,30.81,30.82,31.00,30.99,30.93,30.98,31.18,31.16,31.03,31.08,31.24,31.23,31.28,31.25,31.16,31.16,31.23,31.06,30.96,31.04,31.07,30.99,30.84,30.93,30.93,30.83,30.77,30.86,30.82,30.72,30.73,30.83,30.70,30.71,30.78,30.61,30.58,30.55,30.62,30.39,30.30,30.17,30.14,30.10,29.86,29.98,30.00,29.85,30.17,30.11,30.32,30.15,30.36,30.46,30.47,30.49,30.69,30.91,30.61,30.82,30.93,31.05,30.83,30.91,31.03,31.05,30.94,30.92,30.76,30.72,30.81,30.74,30.49,30.54,30.65,30.48,30.40,30.36,30.66,30.17,30.14,30.57,30.37,29.87,30.30,30.34,30.19,29.81,30.12,30.21,30.53,30.67,30.30,30.24,30.59,30.60,30.40,30.61,30.80,30.62,30.66,30.83,30.87,30.65,30.76,30.83,30.97,30.94,30.97,31.11,31.02,30.89,30.99,31.13,31.06,30.97,31.09,31.07,30.93,30.92,31.12,31.03,31.02,30.97,30.86,30.96,30.92,30.81,30.87,30.93,30.93,30.75,30.81,30.94,30.97,31.02,31.09,31.14,31.14,31.16,31.22,31.26,31.15,31.18,31.18,31.04,31.13,31.20,31.01,30.90,31.02,31.18,31.01,31.06,30.99,30.86,30.82,30.90,30.90,30.73,30.69,30.71,30.59,30.54,30.44,30.60,30.69,30.62,30.57,30.85,30.79,30.73,30.81,30.95,30.92,30.99,30.97,31.07,31.12,31.08,31.11,31.06,31.01,30.87,30.82,31.01,30.88,30.72,30.79,30.88,30.72,30.65,30.89,30.79,30.69,30.89,30.98,30.78,30.78,30.98,30.97,30.81,30.93,31.00,31.07,31.14,30.98,31.08,31.17,30.96,30.91,31.17,31.15,30.97,31.03,31.16,31.06,31.00,31.14,31.03,30.96,31.08,31.13,31.06,31.06,31.12,31.14,31.00,31.04,31.12,31.13,30.97,30.99,31.14,31.04,31.05,31.18,31.20,31.12,31.18,30.96,30.97,31.09,30.93,30.86,30.91,30.94,30.85,30.87,30.98,30.83,30.70,30.88,30.76,30.62,30.45,30.62,30.40,30.43,30.40,30.66,30.63,30.57,30.63,30.78,30.81,30.78,30.83,30.80,30.83,30.78,30.93,30.89,30.96,30.95,31.03,30.98,30.99,31.00,31.15,31.10,31.13,31.17,31.12,31.08,31.10,31.06,31.01,30.97,30.98,30.97,30.88,30.91,30.83,30.76,30.80,30.83,30.68,30.66,30.81,30.58,30.21,30.27,30.44,30.33,29.87,29.66,30.02,30.11,30.18,30.47,30.42,30.53,30.45,30.25,30.39,30.50,30.22,30.19,30.58,30.53,30.33,30.63,30.70,30.50,30.78,30.89,30.64,30.69,30.90,30.93,30.77,30.93,30.82,30.62,30.85,30.75,30.48,30.61,30.77,30.62,30.84,30.85,30.90,30.98,30.92,30.85,30.86,31.01,30.91,31.07,31.20,31.14,31.00,31.06,31.13,30.99,31.02,31.01,30.95,30.92,30.87,30.85,30.80,30.82,30.83,30.80,30.79,30.87,30.92,30.97,30.86,30.89,30.97,30.67,30.89,30.98,30.81,30.97,30.99,31.13,31.08,31.22,31.15,30.94,31.11,31.21,31.00,31.00,31.13,31.20,30.92,31.03,31.20,31.08,31.05,31.20,31.21,31.05,31.12,31.27,31.27,31.29,31.29,31.24,31.22,31.26,31.11,31.08,31.25,31.24,31.18,31.08,31.17,31.22,30.97,31.03,31.19,31.20,30.99,31.05,31.26,31.17,31.04,31.02,27.24,26.60,25.19,25.04,24.34,22.59,21.42,21.22,20.39,19.38,18.27,18.77,18.31,18.00,17.73,18.15,17.14,15.80,14.24,12.19,10.76,9.67,9.73,10.03,7.65,6.13,4.11,3.56,2.91,2.68,2.30,2.52,2.43,2.15,2.11,2.50,2.23,1.85,2.03,1.91,1.79,1.44,1.70,1.72,1.31,1.39,1.61,1.60,1.16,1.71,1.97,1.58,1.64,1.92,2.03,1.86,2.28,2.23,2.24,1.89,2.40,2.31,1.94,1.97,2.42,2.07,1.92,2.20,2.50,2.09,2.00,2.49,2.46,2.25,2.53,2.75,2.65,2.61,3.09,3.42,3.22,3.65,3.36,3.58,3.29,2.89,3.19,3.04,2.91,2.33,2.65,2.87,2.65,2.41,2.67,2.89,2.58,2.56,2.87,3.05,3.21,4.70,4.43,3.93,3.78,3.82,3.62,3.58,3.39,3.45,3.02,3.22,3.42,2.90,3.13,3.72,3.39,3.72,3.19,3.34,3.31,2.85,2.56,2.80,2.80,2.31,2.38,2.75,2.45,2.24,2.20,2.14,2.33,2.28,2.71,2.29,2.47,2.60,2.51,3.09,3.11,2.67,2.51,2.79,2.53,2.14,2.24,2.53,2.15,1.98,2.30,2.36,2.12,1.89,1.79,1.77,1.77,1.43,1.59,1.58,1.32,1.16,1.48,1.44,1.13,1.15,1.57,1.43,1.29,1.57,1.43,1.09,0.96,0.98,0.92,0.80,0.76,0.79,0.86,0.88,0.87,1.01,1.20,1.15,1.34,1.54,1.61,1.72,1.82,1.98,2.16,2.16,2.47,2.62,3.14,2.95,2.52,2.69,2.71,2.41,2.25,2.44,2.37,2.16,2.03,2.18,2.08,1.84,2.02,2.11,1.86,1.60,2.04,2.07,1.64,1.76,2.20,2.22,1.94,2.43,2.73,3.04,2.71,2.96,3.35,3.32,3.59,3.67,3.86,3.77,3.77,4.26,3.82,3.39,3.74,3.98,3.84,3.44,4.04,4.31,3.77,3.76,4.21,4.14,3.84,4.08,4.30,4.60,4.41,4.63,4.75,4.77,4.47,4.13,4.57,4.20,3.92,3.83,3.83,3.98,3.40,3.56,3.64,3.31,3.12,3.23,3.08,2.59,2.77,3.03,3.00,2.78,2.49,3.02,2.94,2.24,2.58,3.48,3.33,2.87,3.24,3.59,3.34,3.14,3.89,3.88,3.36,3.62,4.20,4.31,4.39,4.76,4.70,3.91,4.21,4.51,4.34,3.93,4.26,4.05,3.41,3.63,3.98,3.18,3.25,3.08,2.38,2.91,2.95,2.66,2.35,3.00,2.98,3.02,2.97,3.49,4.06,4.05,4.41,4.68,4.85,5.21,5.21,5.48,5.67,5.75,5.90,5.94,6.04,6.17,5.81,6.18,6.33,6.49,6.32,6.78,6.43,6.19,6.44,6.73,6.23,5.82,6.50,6.35,5.78,5.73,5.24,5.50,5.65,5.16,4.94,5.17,5.43,4.66,4.81,5.18,5.06,4.39,4.87,5.00,4.95,4.71,5.07,4.87,4.69,4.09,4.61,4.82,4.47,4.62,4.85,5.24,5.24,4.92,5.49,5.47,5.29,5.67,6.10,5.89,5.90,6.42,6.35,6.49,6.86,7.09,8.02,7.51,6.82,6.83,7.14,6.65,6.49,6.68,6.41,6.22,6.03,6.36,6.30,5.80,6.13,5.76,5.43,5.64,6.03,5.70,5.43,6.09,6.38,5.74,5.66,6.66,6.72,6.02,6.42,7.08,6.81,6.50,7.27,7.79,7.54,7.46,6.84,7.23,7.62,6.88,6.79,7.28,7.27,6.81,6.87,7.37,6.99,6.42,7.18,7.22,6.74,6.72,7.43,7.07,6.50,6.57,6.97,6.98,6.43,6.28,6.54,6.23,5.70,5.81,6.09,5.84,5.43,6.04,5.94,5.29,5.89,6.35,5.79,5.30,6.30,6.09,6.02,6.05,6.63,6.34,5.63,5.72,5.40,5.28,5.06,5.06,4.91,5.01,5.07,5.05,4.60,4.47,5.04,5.24,4.44,4.77,5.22,5.19,4.85,5.59,5.50,5.66,6.30,6.58,6.49,6.56,6.53,6.77,6.26,5.55,5.81,6.05,5.74,5.35,5.56,5.69,5.46,4.82,5.30,5.42,4.82,5.02,5.62,5.80,5.27,5.94,6.33,6.28,6.92,7.66,7.69,8.32,8.10,8.14,8.46,9.21,8.65,9.36,10.34,10.05,10.62,9.98,9.55,10.48,10.24,10.12,10.31,11.15,10.07,10.09,10.85,9.70,9.77,8.69,8.66,7.86,8.84,8.34,7.54,7.82,8.28,8.13,7.33,7.69,8.09,7.87,7.81,7.60,8.60,7.96,7.79,8.69,8.86,8.71,8.93,9.14,9.27,9.30,10.16,9.88,9.60,10.03,10.57,10.01,9.93,10.30,10.98,10.42,10.75,11.14,10.84,10.61,11.14,11.52,11.82,11.35,11.59,12.22,11.40,11.91,11.47,11.61,12.17,12.01,11.33,11.54,12.14,11.46,11.32,11.37,11.59,11.47,10.99,11.53,11.66,10.90,10.81,11.61,11.42,11.16,11.52],[30.95,31.03,31.00,30.87,30.84,30.77,30.72,30.66,30.61,30.55,30.46,30.41,30.34,30.28,30.19,30.11,29.90,30.04,30.14,30.06,30.17,30.04,30.08,29.91,30.29,30.36,30.35,30.63,30.65,30.34,30.51,30.71,30.55,30.58,30.81,30.81,30.66,30.73,30.84,30.94,30.89,30.75,30.76,30.84,30.73,30.73,30.72,30.80,30.58,30.45,30.51,30.60,30.32,30.27,30.51,30.41,30.64,30.59,30.83,30.81,30.97,30.87,30.64,30.89,30.98,30.72,30.79,31.02,30.96,30.62,30.92,31.06,30.88,30.76,31.02,31.03,30.69,30.90,31.09,30.95,30.75,30.88,30.94,30.96,30.67,30.63,30.71,30.58,30.31,30.31,30.13,30.42,30.52,30.22,30.25,30.63,30.59,30.41,30.53,30.82,30.67,31.01,30.86,30.56,30.75,30.92,30.76,30.41,30.61,30.47,30.13,30.57,30.49,30.17,30.48,30.43,30.15,30.41,30.27,30.12,30.24,30.04,30.10,29.91,30.12,30.11,29.94,30.12,30.15,30.05,30.25,30.31,30.37,30.36,30.61,30.56,30.79,30.71,30.75,30.88,30.92,31.09,31.13,31.17,31.10,30.98,31.07,31.13,31.09,31.11,31.17,31.16,31.09,31.10,30.98,31.00,31.00,30.82,30.80,30.79,30.82,30.77,30.67,30.69,30.67,30.53,30.43,30.54,30.56,30.17,30.23,30.44,30.59,30.56,30.66,30.59,30.63,30.51,30.73,30.79,30.81,30.97,30.84,30.89,31.02,31.03,30.96,31.03,31.17,31.16,31.05,31.11,31.23,31.22,31.27,31.24,31.17,31.18,31.22,31.11,30.99,31.05,31.06,31.00,30.88,30.93,30.91,30.85,30.77,30.81,30.82,30.78,30.73,30.82,30.75,30.71,30.78,30.54,30.55,30.52,30.54,30.29,30.06,30.11,30.15,29.99,29.83,29.95,29.92,29.88,30.12,30.06,30.25,30.09,30.27,30.36,30.35,30.45,30.60,30.78,30.52,30.72,30.84,30.96,30.79,30.82,30.95,30.98,30.84,30.87,30.69,30.68,30.72,30.66,30.41,30.47,30.58,30.38,30.33,30.30,30.59,30.09,30.05,30.59,30.20,29.81,30.26,30.38,29.95,29.72,30.04,30.14,30.58,30.69,30.27,30.37,30.71,30.62,30.45,30.64,30.77,30.53,30.63,30.85,30.80,30.60,30.77,30.83,30.93,30.85,30.90,31.03,30.94,30.80,30.93,31.09,31.01,30.90,31.04,31.04,30.88,30.91,31.09,30.97,30.99,30.91,30.88,30.89,30.90,30.79,30.84,30.88,30.86,30.73,30.79,30.92,30.91,30.95,31.02,31.11,31.10,31.13,31.17,31.21,31.08,31.16,31.16,30.97,31.10,31.18,30.97,30.90,30.99,31.14,31.00,31.05,30.95,30.83,30.82,30.87,30.86,30.71,30.69,30.71,30.59,30.54,30.39,30.54,30.66,30.58,30.52,30.81,30.77,30.71,30.71,30.91,30.89,30.88,30.91,31.02,31.07,31.03,31.08,31.01,31.00,30.78,30.80,30.97,30.92,30.67,30.79,30.93,30.74,30.62,30.89,30.80,30.68,30.85,30.97,30.77,30.73,30.94,30.95,30.80,30.89,31.01,31.08,31.14,30.97,31.09,31.16,30.97,30.87,31.17,31.14,30.96,30.98,31.15,31.05,30.97,31.11,31.03,30.95,31.02,31.09,31.04,30.99,31.10,31.12,30.98,31.03,31.10,31.12,30.96,30.98,31.13,31.06,31.06,31.18,31.21,31.11,31.19,30.99,31.00,31.10,30.98,30.92,30.94,31.00,30.87,30.82,30.98,30.87,30.73,30.80,30.80,30.68,30.49,30.66,30.46,30.47,30.50,30.69,30.62,30.59,30.64,30.78,30.80,30.74,30.82,30.80,30.84,30.75,30.96,30.90,30.93,30.96,31.02,30.97,30.97,30.99,31.12,31.08,31.11,31.15,31.10,31.07,31.09,31.04,30.97,30.96,30.96,30.97,30.89,30.91,30.80,30.70,30.86,30.79,30.60,30.53,30.71,30.46,30.17,30.06,30.34,30.29,29.91,29.80,30.16,30.18,30.22,30.47,30.49,30.57,30.45,30.30,30.44,30.52,30.18,30.22,30.53,30.46,30.29,30.65,30.67,30.42,30.79,30.86,30.66,30.72,30.87,30.90,30.79,30.94,30.83,30.65,30.90,30.81,30.56,30.72,30.81,30.68,30.95,30.93,30.95,31.09,31.00,30.93,30.85,31.06,31.00,31.10,31.24,31.17,31.07,31.13,31.21,31.08,31.07,31.08,30.96,30.97,30.98,30.90,30.83,30.91,30.93,30.81,30.89,30.90,30.86,30.90,30.89,30.87,30.88,30.75,30.94,31.01,30.82,31.03,31.03,31.16,31.13,31.26,31.17,31.02,31.18,31.26,31.05,31.04,31.21,31.24,31.01,31.11,31.27,31.13,31.12,31.26,31.29,31.16,31.18,31.34,31.33,31.38,31.37,31.30,31.28,31.36,31.18,31.14,31.30,31.32,31.23,31.10,31.26,31.30,31.01,31.06,31.26,31.27,31.05,31.12,31.27,31.23,31.08,31.08,26.96,26.62,24.95,25.01,24.43,22.87,21.58,21.59,20.75,19.25,18.08,18.75,18.39,17.92,17.74,17.93,17.00,15.90,14.49,12.55,11.14,10.13,9.44,10.16,7.79,6.15,4.12,3.67,2.91,2.66,2.38,2.63,2.41,2.16,2.18,2.44,2.11,1.85,1.97,1.90,1.73,1.38,1.64,1.69,1.28,1.26,1.60,1.48,1.25,1.82,1.83,1.62,1.60,1.93,2.07,1.89,2.30,2.25,2.29,1.95,2.40,2.46,1.92,1.95,2.49,2.12,1.89,2.22,2.57,2.11,2.09,2.57,2.62,2.26,2.65,2.84,2.78,2.70,3.26,3.62,3.27,3.78,3.55,3.72,3.38,2.95,3.34,3.12,2.96,2.47,2.71,3.06,2.75,2.35,2.76,3.08,2.63,2.75,3.05,3.19,3.29,4.78,4.48,3.95,4.02,3.98,3.62,3.60,3.55,3.62,3.13,3.44,3.63,3.09,3.30,3.99,3.71,3.99,3.38,3.44,3.55,3.05,2.75,2.98,3.05,2.63,2.62,2.78,2.52,2.22,2.43,2.40,2.50,2.43,2.80,2.29,2.65,2.67,2.63,3.07,3.03,2.71,2.47,2.84,2.60,2.13,2.22,2.60,2.17,1.97,2.38,2.39,2.11,1.81,1.78,1.75,1.72,1.40,1.50,1.64,1.31,1.19,1.52,1.56,1.27,1.26,1.64,1.58,1.49,1.66,1.55,1.19,1.13,1.04,1.03,0.91,0.78,0.76,0.80,0.89,0.89,0.90,1.08,1.15,1.24,1.37,1.51,1.64,1.79,1.90,2.10,2.22,2.34,2.54,3.13,2.98,2.48,2.63,2.73,2.32,2.24,2.38,2.33,2.03,2.08,2.28,2.02,1.76,2.02,2.14,1.86,1.66,2.00,2.13,1.75,2.26,2.36,2.43,2.12,2.36,2.81,2.98,2.64,3.17,3.28,3.47,3.42,3.86,4.10,3.87,3.67,4.40,3.93,3.24,3.63,4.01,3.66,3.43,3.97,4.26,3.93,3.73,4.31,4.18,3.87,4.18,4.53,4.62,4.41,4.77,4.82,4.92,4.38,4.17,4.49,4.22,3.89,3.78,3.73,3.80,3.35,3.69,4.00,3.33,3.42,3.38,3.30,2.77,2.86,3.11,3.05,2.88,2.55,3.05,2.98,2.47,2.48,2.90,3.27,2.81,3.12,3.65,3.57,3.82,4.03,4.10,3.77,3.99,4.49,4.41,4.42,4.90,4.78,4.07,4.35,4.59,4.36,4.06,4.43,4.16,3.53,4.02,4.31,3.60,2.99,2.82,2.23,2.54,3.87,2.65,2.37,3.45,3.35,3.20,3.13,3.65,4.19,4.05,4.41,4.67,4.79,5.14,5.27,5.65,5.60,5.83,5.92,5.86,6.10,6.27,5.88,6.19,6.46,6.57,6.43,6.97,6.57,6.31,6.52,6.83,6.30,5.96,6.41,6.51,5.95,5.71,5.37,5.59,5.61,5.30,5.00,5.26,5.51,4.75,4.77,5.21,5.01,4.37,4.80,4.97,5.02,4.64,5.15,4.83,4.73,4.06,4.63,4.95,4.74,4.74,5.16,5.22,5.33,5.21,5.60,5.49,5.42,5.92,6.14,5.99,5.99,6.47,6.42,6.61,6.96,7.27,8.18,7.62,6.98,6.94,7.23,6.72,6.69,6.83,6.51,6.34,6.04,6.37,6.30,5.91,6.04,5.83,5.73,5.54,6.04,5.73,5.49,6.13,6.33,5.94,5.61,6.58,6.58,6.01,6.23,6.90,6.69,6.26,7.03,7.70,7.41,7.07,6.38,7.20,7.42,6.68,6.48,7.20,7.10,6.72,6.86,7.24,6.91,6.62,7.22,7.02,6.68,6.88,7.60,7.18,6.52,6.59,7.19,6.69,6.22,6.09,6.56,5.45,5.25,5.89,5.72,5.32,5.20,5.78,5.46,4.86,5.70,6.01,5.63,5.16,6.07,5.84,5.79,6.00,6.42,6.24,5.57,5.77,5.57,5.20,4.76,5.00,4.96,4.98,4.67,4.92,4.34,4.64,4.73,4.99,4.33,5.05,4.98,5.10,4.84,5.41,5.57,5.68,6.22,6.47,6.57,6.72,6.87,7.16,6.59,5.84,5.86,6.30,5.91,5.18,5.58,5.89,5.67,4.78,5.55,5.68,4.92,5.09,5.78,5.84,5.64,6.09,6.56,6.60,7.14,7.69,7.71,8.31,8.08,8.36,8.53,9.09,8.59,9.42,10.29,10.02,10.62,10.03,9.76,10.64,10.20,10.01,10.14,11.08,9.88,10.17,10.71,9.55,9.52,8.54,8.29,7.52,8.42,8.29,7.43,7.47,8.21,8.00,7.51,7.63,8.20,8.05,7.71,7.78,8.42,7.81,7.88,8.54,8.67,8.53,8.73,8.97,9.20,9.00,9.90,9.79,9.43,9.59,10.27,9.92,9.94,10.10,10.87,10.36,10.57,10.94,10.78,10.45,10.83,11.50,11.66,11.23,11.41,12.26,11.70,12.31,11.42,11.55,12.45,11.98,11.08,11.63,12.28,11.51,11.23,11.37,11.62,11.38,11.06,11.53,11.48,10.85,10.83,11.52,11.20,11.09,11.50],[30.99,31.06,31.05,30.90,30.89,30.81,30.75,30.69,30.65,30.59,30.50,30.44,30.35,30.31,30.23,30.12,29.91,30.05,30.17,30.06,30.22,30.03,30.09,29.93,30.18,30.31,30.25,30.57,30.60,30.32,30.50,30.70,30.54,30.52,30.74,30.83,30.68,30.64,30.82,30.98,30.90,30.69,30.74,30.85,30.65,30.58,30.72,30.74,30.48,30.43,30.53,30.61,30.33,30.24,30.60,30.47,30.69,30.60,30.89,30.81,30.98,30.93,30.68,30.91,31.01,30.80,30.77,31.03,30.99,30.67,30.87,31.08,30.88,30.70,31.02,31.01,30.65,30.88,31.10,30.94,30.74,30.84,30.93,30.89,30.65,30.58,30.69,30.53,30.25,30.25,30.09,30.37,30.54,30.20,30.23,30.65,30.65,30.42,30.53,30.84,30.71,31.04,30.93,30.61,30.73,30.92,30.78,30.42,30.59,30.44,30.20,30.59,30.45,30.14,30.50,30.36,30.06,30.24,30.18,29.93,30.07,30.05,30.01,29.83,30.07,30.06,29.85,30.09,30.16,30.01,30.23,30.35,30.42,30.40,30.63,30.54,30.82,30.74,30.77,30.90,30.97,31.07,31.10,31.15,31.08,30.94,31.08,31.11,31.08,31.09,31.15,31.17,31.10,31.11,31.01,31.00,30.97,30.86,30.80,30.85,30.81,30.66,30.71,30.74,30.69,30.54,30.56,30.58,30.69,30.20,30.34,30.46,30.67,30.50,30.66,30.53,30.65,30.75,30.51,30.74,30.80,30.90,30.78,30.83,30.98,30.99,30.88,30.99,31.14,31.11,31.02,31.11,31.21,31.21,31.24,31.22,31.16,31.16,31.21,31.12,30.95,31.01,31.05,30.94,30.82,30.93,30.91,30.75,30.75,30.82,30.77,30.67,30.73,30.81,30.53,30.69,30.81,30.56,30.56,30.60,30.63,30.28,30.15,30.14,30.18,30.03,29.77,29.93,29.91,29.76,30.13,30.14,30.26,30.19,30.33,30.45,30.44,30.47,30.68,30.83,30.71,30.76,30.88,30.95,30.82,30.83,30.90,30.95,30.82,30.87,30.67,30.67,30.78,30.72,30.45,30.50,30.61,30.39,30.36,30.35,30.57,30.13,30.04,30.59,30.30,29.81,30.15,30.40,29.95,29.73,29.93,29.98,30.58,30.48,30.15,30.34,30.57,30.49,30.29,30.59,30.65,30.45,30.69,30.77,30.78,30.63,30.77,30.80,30.88,30.82,30.87,31.00,30.93,30.80,30.88,31.01,31.00,30.95,31.02,31.01,30.93,30.87,31.06,30.98,31.01,30.87,30.84,30.86,30.92,30.75,30.92,30.78,30.86,30.72,30.74,30.94,30.87,30.92,31.01,31.07,31.04,31.08,31.15,31.20,31.06,31.15,31.13,30.99,31.11,31.19,31.00,30.88,31.03,31.17,31.04,31.12,31.06,30.83,30.86,30.95,30.88,30.69,30.72,30.72,30.59,30.56,30.44,30.60,30.72,30.61,30.53,30.81,30.79,30.66,30.73,30.91,30.91,30.91,30.90,31.01,31.07,30.98,31.04,31.05,31.01,30.81,30.85,31.02,30.90,30.64,30.78,30.96,30.70,30.67,30.92,30.80,30.71,30.90,30.98,30.78,30.82,31.03,30.99,30.85,30.96,31.09,31.16,31.19,30.98,31.14,31.21,31.03,30.87,31.18,31.16,30.97,31.00,31.17,31.11,31.01,31.14,31.10,30.97,31.05,31.10,31.09,31.00,31.08,31.09,31.01,31.00,31.07,31.07,30.96,30.95,31.07,31.00,31.02,31.15,31.12,31.08,31.15,30.99,30.94,31.07,30.91,30.87,30.93,30.93,30.82,30.77,30.90,30.82,30.76,30.73,30.76,30.70,30.56,30.66,30.55,30.53,30.56,30.65,30.67,30.60,30.61,30.76,30.80,30.76,30.74,30.78,30.83,30.75,30.93,30.87,30.90,30.93,31.03,30.95,30.95,30.96,31.13,31.07,31.09,31.13,31.08,31.03,31.05,31.01,30.95,30.91,30.91,31.00,30.91,30.91,30.84,30.76,30.85,30.80,30.64,30.62,30.79,30.57,30.20,30.21,30.41,30.36,29.91,29.78,30.16,30.16,30.24,30.53,30.52,30.60,30.48,30.33,30.48,30.52,30.15,30.24,30.62,30.51,30.29,30.58,30.68,30.45,30.79,30.93,30.64,30.74,30.90,30.97,30.81,30.96,30.84,30.70,30.93,30.85,30.58,30.75,30.83,30.74,30.95,30.92,30.98,31.11,31.01,30.95,30.87,31.07,30.89,31.09,31.24,31.19,31.07,31.15,31.23,31.08,31.09,31.04,30.97,30.97,30.95,30.86,30.81,30.91,30.92,30.77,30.81,30.87,30.84,30.84,30.83,30.83,30.80,30.70,30.88,30.98,30.81,31.01,31.01,31.13,31.11,31.21,31.12,30.96,31.16,31.22,31.05,31.05,31.17,31.25,30.97,31.09,31.28,31.11,31.11,31.28,31.28,31.14,31.21,31.35,31.34,31.37,31.34,31.31,31.26,31.33,31.21,31.12,31.30,31.32,31.24,31.12,31.27,31.31,31.02,31.07,31.27,31.29,31.06,31.12,31.29,31.24,31.10,31.12,27.08,26.71,25.09,25.18,24.48,22.67,21.40,21.64,20.62,19.38,18.40,18.87,18.42,18.24,18.10,18.21,17.48,16.32,14.56,12.48,11.44,10.06,9.87,10.38,7.83,6.21,4.22,3.75,3.10,2.68,2.47,2.81,2.53,2.24,2.25,2.65,2.29,1.88,2.00,2.03,1.85,1.56,1.67,1.70,1.46,1.57,1.71,1.59,1.47,1.87,1.92,1.71,1.73,2.17,2.25,2.09,2.43,2.38,2.38,2.13,2.51,2.59,2.00,2.16,2.60,2.27,1.96,2.37,2.69,2.22,2.20,2.73,2.70,2.42,2.82,3.12,2.84,2.85,3.42,3.71,3.48,3.92,3.71,3.86,3.58,3.09,3.48,3.31,3.08,2.71,2.67,3.21,2.76,2.70,2.85,3.18,2.71,2.76,3.15,3.30,3.32,5.03,4.73,4.05,4.22,4.20,3.82,3.67,3.76,3.79,3.10,3.55,3.86,3.24,3.43,4.16,3.84,4.06,3.44,3.53,3.71,3.28,2.73,3.11,3.22,2.59,2.61,2.94,2.66,2.43,2.51,2.35,2.54,2.49,2.96,2.44,2.61,2.68,2.65,3.00,3.01,2.57,2.34,2.61,2.49,2.05,2.08,2.47,2.22,1.91,2.24,2.40,2.20,1.82,1.82,1.89,1.66,1.40,1.64,1.68,1.33,1.30,1.58,1.58,1.37,1.46,1.75,1.64,1.56,1.75,1.66,1.33,1.28,1.16,1.09,0.94,0.87,0.79,0.76,0.80,0.86,0.90,0.94,0.98,1.17,1.21,1.30,1.50,1.62,1.77,1.85,2.00,2.25,2.38,2.90,2.68,2.33,2.44,2.42,2.16,2.01,2.19,2.05,1.84,1.86,1.99,1.85,1.45,1.78,1.81,1.50,1.59,1.80,1.94,1.67,2.18,2.35,2.39,2.17,2.44,2.67,2.86,2.98,3.11,3.31,3.52,3.35,3.73,3.88,3.83,3.73,4.17,3.83,3.39,3.72,3.90,3.75,3.44,3.92,3.86,3.83,3.99,4.21,4.22,4.07,4.16,4.46,4.56,4.37,4.46,4.53,4.47,4.44,4.09,4.33,4.12,3.92,3.89,3.80,3.71,3.40,3.49,3.42,3.65,2.95,3.20,3.12,2.79,2.79,3.31,2.78,3.01,2.84,2.86,3.05,2.85,2.76,3.51,3.39,3.14,2.98,3.76,3.66,3.24,3.77,3.88,3.74,3.91,4.31,4.16,4.42,4.55,4.47,4.34,4.31,4.37,4.03,4.05,4.29,3.88,3.56,3.68,3.92,4.15,3.37,2.84,2.38,2.77,3.62,2.93,2.22,3.37,3.17,2.95,3.05,3.64,3.86,4.12,4.37,4.54,4.69,4.87,5.12,5.50,5.27,5.52,5.65,5.55,5.86,6.01,5.56,6.04,6.15,6.39,6.15,6.61,6.32,6.11,6.14,6.63,6.00,5.97,6.23,6.26,5.73,5.46,5.11,5.31,5.61,5.11,4.70,4.96,5.33,4.49,4.86,4.93,4.89,4.27,4.79,4.79,4.70,4.51,4.79,4.71,4.41,4.22,4.46,4.62,4.40,4.77,4.84,5.12,5.01,4.99,5.45,5.49,5.26,5.81,6.06,5.85,5.84,6.31,6.11,6.15,6.70,6.99,7.79,7.34,6.60,6.56,6.98,6.47,6.52,6.47,6.36,6.04,5.87,6.23,6.09,5.60,5.93,5.72,5.49,5.27,5.99,5.63,5.36,5.90,6.37,5.72,5.71,6.61,6.64,5.97,6.22,7.08,6.68,6.45,7.36,7.83,7.58,7.33,6.64,7.27,7.62,6.84,6.81,7.41,7.31,6.86,6.92,7.33,6.89,6.53,7.44,7.20,6.71,6.72,7.58,7.09,6.50,6.75,7.27,7.00,6.39,6.28,6.70,5.55,5.56,5.93,5.70,5.36,5.27,5.89,5.61,5.22,5.74,6.22,5.74,5.40,6.26,6.03,5.94,6.12,6.69,6.26,5.68,5.65,5.36,5.39,4.89,4.97,5.18,4.95,4.74,4.97,4.57,4.45,4.73,5.06,4.28,5.14,5.00,5.08,4.88,5.22,5.54,5.61,6.36,6.27,6.42,6.54,6.82,6.95,6.38,5.78,5.90,6.23,5.84,5.21,5.53,5.80,5.35,4.56,5.40,5.54,4.58,5.04,5.43,5.65,5.57,5.93,6.29,6.41,6.90,7.45,7.43,8.13,7.78,8.15,8.16,8.74,8.10,9.01,9.62,9.48,10.16,9.71,9.33,10.00,9.78,9.69,9.95,10.84,9.86,9.82,10.58,9.60,9.44,8.56,8.42,7.60,8.58,8.27,7.72,7.76,8.24,8.11,7.71,7.81,8.30,8.23,8.05,7.79,8.51,7.92,8.04,8.60,8.43,8.28,8.55,8.86,8.83,8.98,9.73,9.46,9.56,9.60,9.91,9.77,9.67,9.89,10.48,10.13,10.31,10.54,10.45,10.22,10.67,11.03,11.08,10.84,11.22,11.80,11.62,11.80,11.12,11.29,11.88,11.57,10.92,11.09,11.73,10.93,10.72,10.77,11.00,10.92,10.45,10.84,10.94,10.25,10.20,10.93,10.71,10.51,11.16],[31.00,31.05,31.07,30.93,30.91,30.89,30.82,30.75,30.69,30.65,30.52,30.46,30.40,30.34,30.24,30.11,29.82,30.07,30.17,30.09,30.23,30.09,30.10,29.90,30.24,30.33,30.30,30.52,30.60,30.23,30.42,30.71,30.52,30.42,30.79,30.85,30.68,30.67,30.82,30.94,30.91,30.71,30.78,30.83,30.64,30.61,30.73,30.75,30.51,30.44,30.63,30.54,30.33,30.28,30.55,30.41,30.66,30.61,30.85,30.81,30.95,30.88,30.68,30.91,30.96,30.82,30.78,31.00,30.95,30.63,30.88,31.04,30.90,30.76,31.02,31.03,30.68,30.92,31.10,30.94,30.72,30.85,30.93,30.94,30.63,30.58,30.67,30.49,30.21,30.14,30.02,30.33,30.51,30.18,30.28,30.59,30.65,30.45,30.52,30.79,30.69,31.01,30.86,30.61,30.67,30.92,30.76,30.41,30.57,30.35,30.11,30.49,30.35,30.04,30.44,30.29,29.91,30.19,30.10,29.89,30.01,29.88,29.93,29.69,29.99,30.07,29.78,30.01,30.11,29.99,30.20,30.33,30.37,30.36,30.57,30.57,30.78,30.70,30.69,30.86,30.92,31.05,31.09,31.12,31.05,30.91,31.03,31.09,31.03,31.00,31.13,31.14,31.07,31.06,30.99,30.95,30.90,30.84,30.76,30.75,30.72,30.71,30.64,30.68,30.59,30.48,30.37,30.46,30.56,30.12,30.20,30.35,30.62,30.49,30.61,30.48,30.60,30.76,30.63,30.50,30.78,30.87,30.73,30.75,30.93,30.96,30.89,30.92,31.15,31.14,31.01,31.08,31.19,31.22,31.28,31.22,31.15,31.11,31.22,31.14,30.98,31.02,31.09,30.96,30.81,30.94,30.93,30.72,30.64,30.82,30.60,30.63,30.62,30.75,30.57,30.63,30.75,30.52,30.50,30.48,30.64,30.34,30.14,30.18,30.25,29.95,29.68,29.88,29.84,29.75,30.05,30.05,30.28,30.17,30.28,30.47,30.47,30.51,30.68,30.88,30.67,30.80,30.92,31.00,30.80,30.86,30.95,30.96,30.86,30.90,30.77,30.77,30.82,30.75,30.46,30.49,30.66,30.38,30.35,30.35,30.56,30.16,30.02,30.44,30.29,29.81,30.12,30.41,29.95,29.70,29.95,29.93,30.56,30.57,30.11,30.25,30.59,30.51,30.29,30.55,30.72,30.52,30.64,30.78,30.77,30.66,30.72,30.76,30.89,30.88,30.94,31.03,30.98,30.82,30.95,31.04,30.98,30.93,31.00,31.01,30.88,30.86,31.04,30.97,31.00,30.92,30.80,30.85,30.86,30.76,30.76,30.84,30.86,30.71,30.76,30.91,30.88,30.93,31.01,31.06,31.06,31.09,31.13,31.18,31.09,31.14,31.10,31.03,31.10,31.15,31.00,30.89,31.00,31.12,31.01,31.05,30.99,30.81,30.86,30.91,30.88,30.63,30.70,30.72,30.59,30.50,30.43,30.64,30.66,30.56,30.56,30.86,30.83,30.69,30.76,30.93,30.93,30.94,30.91,30.99,31.06,31.00,31.01,31.03,31.02,30.82,30.89,31.03,30.98,30.65,30.79,30.93,30.73,30.69,30.90,30.77,30.71,30.89,30.97,30.79,30.78,30.97,30.97,30.87,30.92,31.00,31.08,31.13,30.96,31.08,31.15,30.99,30.85,31.15,31.11,30.96,30.98,31.11,31.05,31.00,31.10,31.04,30.97,31.05,31.08,31.06,31.02,31.05,31.07,30.97,30.98,31.02,31.04,30.91,30.92,31.04,30.99,31.00,31.15,31.13,31.05,31.14,30.98,30.95,31.05,30.87,30.82,30.87,30.87,30.75,30.68,30.80,30.72,30.66,30.69,30.69,30.59,30.45,30.59,30.37,30.43,30.44,30.56,30.60,30.52,30.50,30.67,30.79,30.71,30.68,30.73,30.76,30.69,30.89,30.84,30.87,30.89,31.02,30.95,30.94,30.94,31.12,31.07,31.11,31.08,31.05,31.01,31.03,31.01,30.98,30.90,30.89,30.98,30.93,30.87,30.84,30.78,30.82,30.75,30.61,30.64,30.79,30.50,30.24,30.12,30.37,30.28,29.82,29.71,30.05,30.09,30.18,30.42,30.45,30.47,30.36,30.24,30.36,30.50,30.16,30.20,30.52,30.48,30.32,30.64,30.68,30.49,30.78,30.93,30.67,30.67,30.85,30.92,30.74,30.90,30.77,30.62,30.82,30.74,30.48,30.67,30.76,30.68,30.90,30.82,30.94,31.01,30.98,30.84,30.79,31.03,30.87,31.07,31.19,31.14,30.97,31.09,31.14,31.02,31.00,31.02,30.93,30.90,30.91,30.84,30.74,30.85,30.83,30.70,30.72,30.80,30.76,30.78,30.82,30.75,30.74,30.65,30.78,30.86,30.75,30.92,30.94,31.05,31.04,31.15,31.04,30.88,31.09,31.14,30.99,30.99,31.12,31.16,30.92,31.03,31.20,31.05,31.04,31.22,31.19,31.05,31.15,31.30,31.28,31.32,31.29,31.26,31.22,31.27,31.14,31.04,31.23,31.25,31.17,31.06,31.19,31.22,30.95,30.95,31.20,31.19,30.96,31.01,31.25,31.16,31.00,31.08,27.15,26.47,24.82,24.89,24.17,22.48,20.97,20.94,20.46,19.33,18.33,18.82,18.41,18.27,18.04,18.31,17.56,16.52,14.75,12.75,11.20,9.97,10.01,10.51,7.78,6.25,4.20,3.66,3.14,2.71,2.60,2.76,2.61,2.32,2.29,2.71,2.40,1.96,2.11,2.10,1.82,1.59,1.71,1.75,1.50,1.70,1.75,1.73,1.46,1.87,1.80,1.80,1.76,2.05,2.27,1.95,2.46,2.46,2.39,2.10,2.58,2.58,1.98,2.11,2.65,2.30,1.99,2.42,2.69,2.26,2.26,2.76,2.70,2.51,2.85,3.07,2.75,2.82,3.32,3.62,3.45,3.84,3.61,3.74,3.44,3.04,3.30,3.22,3.03,2.55,2.71,3.14,2.76,2.67,2.79,3.14,2.71,2.69,3.08,3.26,3.33,4.91,4.70,4.03,4.12,4.12,3.79,3.70,3.64,3.72,3.16,3.46,3.70,3.13,3.36,4.05,3.76,3.96,3.31,3.43,3.60,3.13,2.71,2.97,3.11,2.57,2.66,2.86,2.61,2.33,2.43,2.35,2.54,2.45,2.88,2.33,2.58,2.58,2.43,2.93,2.80,2.52,2.21,2.59,2.33,1.91,1.94,2.34,1.97,1.76,2.11,2.24,2.03,1.75,1.77,1.84,1.52,1.37,1.51,1.66,1.33,1.35,1.57,1.56,1.43,1.54,1.66,1.62,1.54,1.74,1.76,1.37,1.37,1.26,1.16,0.94,0.91,0.89,0.79,0.77,0.80,0.90,0.94,0.90,1.07,1.22,1.27,1.35,1.54,1.68,1.70,1.89,2.23,2.37,2.84,2.63,2.27,2.37,2.41,2.07,1.90,2.03,2.03,1.85,1.75,1.92,1.94,1.47,1.77,1.93,1.63,1.39,1.88,2.00,1.61,2.27,2.15,2.17,2.03,2.48,2.56,2.93,2.81,3.01,3.25,3.30,3.39,3.70,3.78,3.73,3.73,4.05,3.77,3.39,3.64,3.81,3.73,3.55,3.89,4.07,3.71,3.72,3.93,3.86,3.74,4.02,4.11,4.22,4.13,4.26,4.33,4.30,4.22,3.92,4.20,4.03,3.82,3.62,3.78,3.66,3.28,3.43,3.44,3.19,2.93,3.38,3.08,2.88,2.84,3.16,2.97,2.82,2.83,2.73,3.06,2.69,3.02,3.40,3.25,3.46,3.37,3.70,3.35,3.39,3.90,3.68,3.39,3.61,4.00,4.07,4.02,4.35,4.25,3.89,4.02,4.13,3.92,3.80,3.96,3.89,3.33,3.50,3.81,3.40,3.29,3.27,2.39,2.89,3.27,2.72,2.00,3.05,3.05,2.48,2.65,3.26,3.53,3.73,4.05,4.33,4.24,4.64,4.82,5.22,5.00,5.37,5.48,5.37,5.69,5.81,5.42,5.69,6.07,6.29,6.00,6.55,6.10,5.93,6.35,6.54,5.93,5.86,6.32,6.19,5.64,5.51,5.04,5.13,5.56,5.08,4.69,4.82,5.32,4.52,4.64,4.74,4.61,4.17,4.57,4.56,4.48,4.25,4.60,4.46,4.22,4.08,4.25,4.46,4.45,4.66,4.56,4.76,5.05,4.93,5.30,5.36,5.36,5.66,5.98,5.84,5.87,6.33,6.24,6.44,6.79,7.00,7.84,7.27,6.62,6.52,6.97,6.60,6.38,6.45,6.28,5.96,5.79,6.21,5.97,5.42,5.87,5.58,5.14,5.06,5.77,5.50,5.11,5.64,6.16,5.32,5.29,6.37,6.43,5.50,5.91,6.88,6.52,5.94,6.95,7.61,7.14,6.82,6.09,6.86,7.14,6.46,6.06,6.97,7.03,6.30,6.37,7.16,6.65,6.07,6.98,7.11,6.60,6.61,7.35,6.90,6.40,6.54,6.84,7.02,6.50,5.82,6.23,5.95,5.75,5.52,5.78,5.37,5.11,5.68,5.43,5.16,5.41,5.86,5.12,4.97,5.79,5.57,5.40,5.72,6.45,5.94,5.21,5.26,5.01,4.93,4.62,4.71,4.70,4.75,4.43,4.90,4.77,4.36,4.99,5.08,4.65,5.12,5.19,5.17,5.25,5.73,5.35,5.68,6.26,6.25,6.36,6.45,6.58,6.80,6.30,5.51,5.83,6.05,5.49,5.07,5.37,5.64,5.25,4.62,5.09,5.26,4.77,4.86,5.51,5.45,5.19,5.63,6.15,6.13,6.95,7.61,7.45,8.36,7.97,8.00,8.37,9.01,8.30,9.06,9.81,9.60,10.33,9.66,9.24,10.20,9.80,9.54,9.91,10.71,9.86,9.93,10.41,9.54,9.38,8.48,8.49,7.72,8.44,8.11,7.12,7.54,8.03,8.06,6.96,7.52,8.10,7.79,7.68,7.71,8.46,7.82,7.96,8.59,8.86,8.54,8.76,8.96,9.00,9.12,9.80,9.73,9.09,9.62,10.13,9.35,9.53,9.91,10.47,9.73,10.11,10.58,10.58,9.95,10.61,11.09,11.03,10.54,10.91,11.43,10.98,11.21,10.94,11.15,11.53,11.26,10.92,10.99,11.62,11.00,10.59,10.71,11.02,10.83,10.35,11.08,11.05,10.35,10.27,11.16,10.78,10.40,10.82],[30.89,30.96,31.03,30.90,30.86,30.85,30.81,30.71,30.69,30.66,30.54,30.47,30.43,30.31,30.17,30.10,29.78,30.08,30.17,30.11,30.32,30.18,30.17,29.94,30.24,30.33,30.39,30.61,30.68,30.32,30.52,30.79,30.56,30.50,30.81,30.84,30.67,30.61,30.82,30.94,30.88,30.71,30.75,30.80,30.75,30.64,30.72,30.80,30.54,30.43,30.59,30.60,30.31,30.27,30.54,30.40,30.68,30.62,30.81,30.82,30.95,30.87,30.65,30.86,30.97,30.77,30.76,31.00,30.95,30.68,30.89,31.05,30.92,30.79,31.02,31.04,30.73,30.93,31.12,31.01,30.84,30.89,31.01,31.00,30.71,30.63,30.70,30.53,30.22,30.22,30.05,30.33,30.53,30.17,30.28,30.59,30.64,30.44,30.49,30.80,30.73,31.03,30.95,30.64,30.69,31.01,30.83,30.47,30.62,30.41,30.18,30.55,30.36,30.05,30.42,30.33,29.96,30.21,30.12,29.86,29.97,29.88,29.99,29.69,29.93,30.10,29.79,30.00,30.09,30.06,30.25,30.36,30.44,30.42,30.64,30.58,30.81,30.73,30.71,30.89,30.96,31.04,31.10,31.15,31.06,30.88,31.04,31.10,31.02,31.00,31.13,31.13,31.03,31.04,30.95,30.92,30.91,30.83,30.85,30.75,30.75,30.76,30.71,30.63,30.62,30.51,30.40,30.43,30.59,30.18,30.30,30.51,30.68,30.54,30.59,30.57,30.63,30.79,30.69,30.72,30.62,30.89,30.72,30.75,30.92,30.98,30.91,30.88,31.14,31.12,31.02,31.07,31.23,31.23,31.29,31.24,31.16,31.15,31.23,31.12,30.97,31.02,31.09,30.97,30.83,30.93,30.90,30.76,30.70,30.84,30.79,30.68,30.72,30.88,30.74,30.69,30.84,30.66,30.56,30.53,30.68,30.32,30.13,30.22,30.24,29.97,29.67,29.82,29.80,29.65,30.00,29.99,30.30,30.18,30.27,30.49,30.47,30.54,30.72,30.92,30.65,30.81,30.99,31.08,30.85,30.89,31.02,31.01,30.94,30.93,30.80,30.73,30.85,30.82,30.54,30.49,30.66,30.50,30.29,30.34,30.59,30.16,29.98,30.50,30.25,29.73,30.14,30.39,29.88,29.63,29.99,30.02,30.57,30.64,30.16,30.21,30.62,30.59,30.29,30.54,30.74,30.53,30.54,30.78,30.76,30.63,30.75,30.81,30.92,30.89,30.96,31.08,31.00,30.84,30.99,31.10,31.03,30.94,31.06,31.03,30.87,30.92,31.07,30.98,31.03,30.92,30.82,30.90,30.88,30.77,30.88,30.91,30.85,30.73,30.88,30.96,30.96,31.02,31.08,31.11,31.11,31.12,31.18,31.23,31.09,31.15,31.15,31.00,31.10,31.17,31.00,30.92,31.01,31.13,31.00,31.02,30.94,30.80,30.77,30.81,30.85,30.61,30.56,30.60,30.47,30.42,30.37,30.55,30.65,30.53,30.67,30.85,30.86,30.81,30.86,30.94,30.97,31.00,30.99,31.06,31.11,31.09,31.10,31.08,31.04,30.92,30.87,31.07,31.02,30.70,30.83,30.94,30.79,30.64,30.90,30.76,30.68,30.85,30.95,30.74,30.68,30.91,30.92,30.74,30.81,30.93,31.01,31.09,30.92,31.04,31.12,30.93,30.87,31.16,31.13,30.93,30.97,31.14,31.05,30.99,31.12,31.04,30.96,31.05,31.10,31.06,31.07,31.12,31.11,31.02,31.05,31.10,31.10,30.98,30.98,31.11,31.04,31.05,31.19,31.19,31.09,31.20,31.03,30.97,31.10,30.95,30.85,30.91,30.93,30.86,30.79,30.90,30.85,30.78,30.78,30.76,30.66,30.55,30.65,30.42,30.52,30.48,30.59,30.64,30.60,30.62,30.73,30.80,30.78,30.84,30.78,30.85,30.79,30.96,30.92,30.98,30.98,31.07,31.01,31.00,30.99,31.14,31.11,31.12,31.15,31.14,31.09,31.11,31.08,31.08,31.01,31.00,31.03,31.02,30.99,30.87,30.84,30.87,30.82,30.63,30.65,30.78,30.55,30.24,30.21,30.43,30.33,29.84,29.74,30.09,30.10,30.16,30.46,30.40,30.53,30.43,30.22,30.29,30.53,30.18,30.13,30.48,30.47,30.33,30.71,30.72,30.50,30.82,30.92,30.67,30.76,30.90,30.89,30.78,30.93,30.82,30.68,30.87,30.75,30.53,30.67,30.80,30.70,30.92,30.90,30.94,31.06,30.99,30.89,30.85,31.05,30.92,31.10,31.25,31.20,31.02,31.14,31.22,31.05,31.11,31.10,31.01,30.98,30.95,30.90,30.79,30.86,30.88,30.74,30.76,30.86,30.80,30.86,30.78,30.80,30.82,30.69,30.86,30.93,30.83,31.00,30.98,31.10,31.11,31.21,31.07,30.95,31.15,31.19,31.01,31.06,31.19,31.20,30.96,31.15,31.25,31.09,31.11,31.27,31.25,31.12,31.20,31.35,31.32,31.36,31.35,31.28,31.28,31.32,31.16,31.08,31.26,31.28,31.19,31.13,31.22,31.25,30.94,30.99,31.22,31.23,31.02,31.07,31.26,31.21,31.06,31.13,26.83,26.44,24.93,24.85,24.25,22.65,21.25,21.00,20.55,19.44,18.28,18.71,18.49,18.14,17.86,18.03,17.38,16.17,14.75,13.09,11.56,10.05,9.96,10.37,7.86,6.23,4.26,3.79,3.25,2.83,2.67,2.91,2.67,2.48,2.42,2.79,2.47,2.17,2.13,2.19,1.87,1.68,1.97,1.91,1.63,1.79,1.97,1.91,1.74,2.06,1.95,1.80,1.92,2.14,2.36,2.09,2.61,2.53,2.48,2.11,2.52,2.60,2.15,2.16,2.60,2.36,2.09,2.43,2.76,2.43,2.34,2.80,2.79,2.62,2.87,3.14,3.02,2.95,3.46,3.75,3.55,3.97,3.70,3.88,3.51,3.25,3.51,3.27,3.10,2.73,2.77,3.10,2.85,2.73,2.82,3.13,2.90,2.84,3.19,3.32,3.44,4.88,4.72,4.10,4.24,4.24,3.89,3.74,3.68,3.79,3.27,3.54,3.77,3.26,3.47,4.08,3.74,4.05,3.38,3.49,3.67,3.17,2.79,3.05,3.14,2.67,2.67,2.84,2.67,2.39,2.53,2.46,2.60,2.57,2.95,2.40,2.66,2.64,2.51,3.03,2.91,2.52,2.26,2.52,2.31,1.88,1.87,2.21,1.87,1.67,1.99,2.11,1.97,1.72,1.80,1.75,1.43,1.28,1.47,1.56,1.24,1.22,1.82,1.64,1.42,1.57,1.76,1.70,1.60,1.86,1.78,1.43,1.44,1.35,1.30,1.06,0.93,0.96,0.90,0.79,0.77,0.80,0.94,0.93,0.94,1.10,1.26,1.27,1.43,1.68,1.69,1.83,2.18,2.39,2.76,2.57,2.25,2.39,2.37,2.08,1.91,2.10,2.03,1.80,1.82,1.91,1.85,1.53,1.80,1.89,1.77,1.59,1.91,2.06,1.84,1.95,2.23,2.35,2.20,2.44,2.59,2.77,2.81,2.96,3.20,3.17,3.28,3.75,3.88,3.89,3.79,4.23,3.90,3.18,3.83,4.06,3.60,3.21,4.18,4.14,3.55,3.62,4.34,4.20,3.68,4.12,4.30,4.42,4.39,4.49,4.73,4.58,4.37,4.31,4.45,4.22,3.81,3.73,3.96,3.63,3.22,3.39,3.39,3.12,2.97,3.14,3.11,2.51,2.91,3.07,2.78,2.90,2.83,2.95,3.05,2.65,3.17,3.54,3.42,3.07,3.19,3.92,3.53,2.95,4.12,3.97,3.54,3.94,4.28,4.27,4.34,4.61,4.54,4.11,4.13,4.38,4.19,3.80,4.36,4.03,3.29,3.88,4.22,3.33,3.30,3.29,2.41,3.00,3.02,2.94,2.54,2.99,3.07,2.91,3.14,3.60,3.94,3.90,4.33,4.50,4.59,4.98,5.18,5.48,5.47,5.60,5.76,5.72,5.93,6.02,5.65,6.08,6.24,6.36,6.21,6.71,6.41,6.21,6.56,6.82,6.22,6.09,6.52,6.46,5.81,5.71,5.25,5.47,5.80,5.27,4.88,5.29,5.66,4.84,4.85,5.03,5.10,4.45,4.68,4.86,4.87,4.47,4.97,4.74,4.43,3.95,4.38,4.80,4.67,4.82,4.94,5.06,5.22,5.06,5.58,5.56,5.45,5.84,6.09,6.06,6.02,6.36,6.38,6.61,6.79,7.00,7.97,7.38,6.85,6.83,7.00,6.64,6.63,6.64,6.28,6.24,5.93,6.18,6.10,5.76,5.95,5.60,5.42,5.43,5.93,5.65,5.45,6.02,6.37,5.72,5.43,6.61,6.64,5.97,6.22,6.90,6.73,6.15,6.93,7.72,7.32,6.91,6.21,7.00,7.24,6.66,6.08,7.13,7.16,6.70,6.57,7.39,6.91,6.44,7.10,7.33,6.73,6.89,7.61,7.24,6.52,6.61,7.02,6.62,6.12,6.11,6.13,5.44,5.29,5.60,5.53,5.21,5.10,5.52,5.36,4.86,5.41,5.94,5.24,5.02,5.89,5.80,5.52,5.80,6.28,6.06,5.29,5.60,5.35,4.84,4.61,4.92,4.67,4.66,4.57,4.99,4.39,4.67,4.75,5.27,4.49,4.92,5.16,5.23,5.10,5.54,5.51,5.55,6.22,6.35,6.53,6.64,6.79,7.06,6.61,5.67,6.06,6.36,5.95,5.22,5.59,5.82,5.47,4.78,5.28,5.57,4.90,5.03,5.74,5.85,5.58,6.02,6.38,6.55,6.99,7.64,7.68,8.28,8.02,8.26,8.56,9.15,8.48,9.33,10.31,9.87,10.54,9.87,9.35,10.29,10.07,9.71,10.05,10.79,9.89,9.74,10.34,9.52,9.20,8.47,8.29,7.56,8.26,8.07,7.09,7.33,8.02,7.98,7.18,7.60,8.09,7.99,7.60,7.71,8.57,7.90,7.88,8.79,8.85,8.67,8.86,9.09,9.19,9.14,9.82,9.85,9.34,9.71,10.15,9.78,9.39,9.97,10.59,9.88,10.33,10.73,10.72,10.09,10.57,11.11,11.17,10.80,11.12,11.87,11.35,11.71,11.04,11.28,11.84,11.54,10.98,11.13,11.82,11.12,10.93,11.20,11.13,11.16,10.87,11.25,11.36,10.55,10.63,11.12,11.11,10.97,11.20],[30.95,30.98,31.02,30.90,30.86,30.85,30.82,30.71,30.67,30.65,30.53,30.43,30.41,30.31,30.15,30.04,29.78,30.02,30.13,30.06,30.28,30.16,30.12,29.87,30.24,30.36,30.37,30.59,30.63,30.30,30.53,30.75,30.49,30.50,30.77,30.80,30.64,30.60,30.83,30.90,30.88,30.64,30.69,30.78,30.69,30.61,30.69,30.74,30.57,30.51,30.60,30.64,30.45,30.26,30.61,30.40,30.63,30.59,30.80,30.75,30.93,30.89,30.67,30.86,30.95,30.78,30.75,30.97,30.96,30.69,30.85,31.02,30.92,30.76,30.98,31.02,30.71,30.90,31.06,30.94,30.78,30.86,30.98,31.00,30.70,30.63,30.70,30.56,30.25,30.23,30.00,30.35,30.53,30.19,30.30,30.63,30.69,30.43,30.54,30.86,30.82,31.03,30.92,30.67,30.77,30.99,30.82,30.55,30.64,30.46,30.13,30.58,30.42,30.08,30.48,30.35,29.96,30.27,30.12,29.90,29.97,29.98,29.94,29.69,29.96,30.08,29.61,30.02,30.02,30.04,30.27,30.39,30.39,30.37,30.61,30.53,30.78,30.74,30.77,30.91,30.97,31.07,31.11,31.15,31.05,30.92,31.09,31.09,31.02,31.07,31.12,31.11,31.05,31.03,30.92,30.95,30.92,30.83,30.79,30.76,30.80,30.74,30.69,30.69,30.61,30.58,30.44,30.47,30.63,30.27,30.34,30.54,30.68,30.57,30.61,30.57,30.68,30.78,30.67,30.74,30.79,30.75,30.77,30.82,30.96,30.99,30.93,30.99,31.14,31.14,31.05,31.10,31.22,31.23,31.26,31.24,31.18,31.16,31.23,31.14,30.98,31.02,31.07,30.97,30.85,30.93,30.90,30.76,30.71,30.81,30.77,30.76,30.70,30.83,30.77,30.78,30.80,30.69,30.67,30.58,30.70,30.42,30.23,30.19,30.24,30.03,29.70,29.89,29.87,29.74,30.04,30.09,30.26,30.20,30.29,30.47,30.47,30.52,30.71,30.88,30.69,30.77,30.94,31.02,30.82,30.86,30.96,30.98,30.87,30.89,30.77,30.69,30.80,30.79,30.46,30.47,30.67,30.42,30.26,30.33,30.56,30.13,30.00,30.41,30.37,29.81,30.17,30.45,30.03,29.60,30.04,30.02,30.57,30.69,30.18,30.27,30.70,30.62,30.33,30.60,30.75,30.53,30.60,30.76,30.79,30.63,30.70,30.79,30.88,30.85,30.93,31.01,30.95,30.82,30.93,31.03,30.98,30.89,31.04,30.99,30.88,30.92,31.02,30.94,30.98,30.86,30.81,30.85,30.87,30.81,30.89,30.85,30.86,30.76,30.84,30.92,30.90,30.95,31.04,31.07,31.08,31.09,31.11,31.15,31.06,31.14,31.11,30.98,31.09,31.16,30.99,30.92,31.03,31.12,31.03,31.05,30.96,30.86,30.82,30.87,30.88,30.72,30.68,30.68,30.57,30.52,30.46,30.59,30.72,30.61,30.61,30.83,30.87,30.77,30.82,30.98,30.97,30.98,30.96,31.05,31.09,31.03,31.05,31.08,31.03,30.89,30.89,31.04,31.00,30.68,30.76,30.96,30.79,30.65,30.87,30.81,30.71,30.85,30.99,30.82,30.78,30.95,30.95,30.80,30.87,31.01,31.04,31.13,31.00,31.11,31.15,30.98,30.90,31.15,31.11,30.97,30.98,31.10,31.06,30.97,31.09,31.04,30.94,31.01,31.05,31.05,31.01,31.07,31.05,30.97,31.00,31.03,31.04,30.92,30.93,31.07,31.00,31.03,31.15,31.13,31.04,31.17,31.03,30.97,31.07,30.91,30.89,30.92,30.93,30.77,30.77,30.89,30.77,30.75,30.72,30.73,30.66,30.53,30.63,30.47,30.54,30.50,30.63,30.66,30.59,30.62,30.78,30.73,30.76,30.74,30.79,30.77,30.74,30.94,30.86,30.92,30.94,31.04,30.93,30.95,30.94,31.10,31.06,31.05,31.07,31.04,31.04,31.07,31.04,31.01,30.92,30.93,31.03,30.97,30.94,30.85,30.81,30.85,30.77,30.65,30.60,30.69,30.56,30.28,30.12,30.42,30.31,29.87,29.79,30.12,30.14,30.26,30.46,30.44,30.54,30.47,30.24,30.43,30.52,30.18,30.18,30.53,30.46,30.38,30.69,30.70,30.49,30.80,30.91,30.66,30.76,30.87,30.89,30.76,30.90,30.78,30.66,30.86,30.79,30.53,30.67,30.79,30.71,30.93,30.94,30.95,31.09,31.01,30.92,30.89,31.07,30.99,31.12,31.26,31.19,31.08,31.16,31.22,31.09,31.09,31.10,30.99,30.99,30.99,30.92,30.85,30.92,30.91,30.83,30.84,30.90,30.85,30.86,30.81,30.86,30.80,30.68,30.86,30.91,30.78,30.93,30.98,31.05,31.10,31.19,31.08,31.00,31.16,31.19,31.04,31.06,31.20,31.21,31.05,31.15,31.28,31.16,31.15,31.27,31.29,31.18,31.23,31.38,31.36,31.39,31.36,31.32,31.30,31.37,31.23,31.14,31.32,31.32,31.23,31.17,31.28,31.29,31.09,31.09,31.24,31.26,31.06,31.10,31.24,31.21,31.08,31.10,27.07,26.87,25.12,25.16,24.61,22.95,21.44,21.70,20.97,19.45,18.27,19.04,18.64,18.21,18.15,18.18,17.57,16.50,15.09,13.07,11.77,10.35,10.18,10.78,8.07,6.32,4.37,3.95,3.36,2.98,2.80,3.06,2.83,2.57,2.56,2.89,2.55,2.24,2.26,2.22,1.84,1.72,2.07,1.92,1.63,1.74,2.08,1.84,1.65,2.01,2.11,1.85,1.94,2.21,2.41,2.18,2.57,2.53,2.49,2.14,2.57,2.70,2.21,2.24,2.69,2.56,2.21,2.60,2.83,2.59,2.52,2.88,2.93,2.77,3.01,3.27,3.10,3.08,3.59,3.98,3.72,4.19,3.92,4.14,3.63,3.42,3.64,3.40,3.19,2.81,2.94,3.25,3.05,2.73,2.96,3.24,2.86,2.93,3.31,3.40,3.51,5.03,4.77,4.23,4.28,4.24,3.86,3.80,3.86,3.89,3.26,3.61,3.79,3.34,3.59,4.13,3.83,4.12,3.49,3.54,3.74,3.28,2.92,3.15,3.22,2.74,2.76,2.94,2.72,2.40,2.57,2.46,2.71,2.51,3.05,2.50,2.80,2.79,2.62,3.17,2.96,2.64,2.24,2.53,2.45,1.91,1.88,2.24,1.94,1.62,1.96,2.15,1.94,1.68,1.73,1.83,1.55,1.24,1.57,1.69,1.30,1.33,1.69,1.65,1.43,1.57,1.86,1.83,1.67,2.01,1.88,1.57,1.61,1.46,1.40,1.19,1.03,0.98,0.95,0.90,0.78,0.76,0.81,0.89,0.94,0.95,1.14,1.30,1.30,1.45,1.62,1.76,2.05,2.26,2.67,2.46,2.24,2.31,2.26,2.00,1.94,2.16,2.01,1.64,1.90,1.98,1.79,1.52,1.84,1.98,1.74,1.61,1.94,2.08,1.85,1.95,2.38,2.41,2.03,2.48,2.61,2.87,2.75,3.01,3.23,3.17,3.45,3.86,3.95,4.06,3.87,4.38,4.12,3.26,3.80,4.18,3.71,3.33,4.16,4.15,3.72,3.67,4.29,4.21,3.86,4.11,4.48,4.58,4.39,4.76,4.73,4.81,4.40,4.20,4.41,4.27,3.90,3.71,3.93,3.66,3.37,3.45,3.41,3.24,3.08,3.12,3.36,2.70,2.99,3.00,3.06,3.09,2.62,2.93,3.35,2.76,3.26,3.54,3.47,3.14,3.39,3.89,3.60,3.37,4.25,4.03,4.03,4.09,4.35,4.31,4.21,4.88,4.63,4.12,4.32,4.65,4.43,4.25,4.46,4.31,3.62,3.99,4.07,3.25,3.00,3.06,2.33,2.48,3.27,3.05,2.59,3.56,3.31,3.16,3.26,3.70,4.24,4.08,4.51,4.76,4.74,5.13,5.57,5.94,5.63,5.93,6.09,5.86,6.20,6.43,5.95,6.19,6.43,6.75,6.53,7.16,6.71,6.30,6.73,7.07,6.36,6.20,6.70,6.58,6.01,5.93,5.43,5.65,5.81,5.36,4.87,5.31,5.54,4.81,4.92,5.17,5.08,4.36,4.78,5.05,5.04,4.60,5.24,4.96,4.75,4.09,4.73,5.03,4.75,4.95,5.14,5.32,5.22,5.38,5.72,5.58,5.64,6.09,6.26,6.14,6.23,6.60,6.66,6.83,7.12,7.46,8.46,7.95,7.10,7.14,7.42,6.99,6.93,6.97,6.80,6.46,6.25,6.58,6.44,5.88,6.29,5.95,5.82,5.63,6.28,5.96,5.65,6.28,6.63,6.10,5.75,6.77,6.68,6.13,6.45,7.08,6.68,6.50,7.27,7.80,7.53,7.19,6.56,7.27,7.61,6.87,6.69,7.43,7.23,6.97,7.12,7.42,7.02,6.76,7.30,7.39,7.01,7.16,7.78,7.40,6.89,6.96,7.43,6.95,6.47,6.19,6.69,5.68,5.62,6.02,5.89,5.28,5.38,5.84,5.59,5.23,5.76,6.26,5.60,5.36,6.10,6.06,5.84,6.39,6.70,6.59,5.75,5.84,5.69,5.30,4.96,5.16,5.11,4.93,4.80,5.29,4.64,4.60,4.80,5.43,4.44,5.09,5.38,5.66,5.01,5.45,5.62,5.62,6.27,6.38,6.72,6.82,7.06,7.27,6.84,6.06,6.26,6.61,6.17,5.52,5.80,6.11,5.64,4.85,5.53,5.81,5.17,5.37,6.01,6.24,5.85,6.15,6.64,6.70,7.20,7.78,7.95,8.49,8.31,8.59,8.81,9.43,8.83,9.71,10.64,10.22,11.07,10.17,10.21,10.73,10.46,10.31,10.39,11.28,10.10,10.26,10.67,9.71,9.54,8.72,8.42,7.78,8.62,8.39,7.62,7.76,8.44,8.27,7.91,8.04,8.46,8.38,8.11,8.19,8.82,8.15,8.41,9.01,9.04,8.83,9.14,9.29,9.69,9.44,10.20,10.19,9.84,10.00,10.55,10.18,10.37,10.25,11.05,10.62,10.80,11.04,11.02,10.69,10.86,11.53,11.46,11.17,11.48,12.41,12.03,12.41,11.51,11.73,12.72,12.03,11.29,11.78,12.55,11.57,11.47,11.68,11.83,11.56,11.33,11.84,11.75,11.14,11.06,11.81,11.42,11.26,12.04],[31.01,31.05,31.07,30.97,30.90,30.90,30.87,30.75,30.70,30.68,30.55,30.48,30.40,30.34,30.23,30.15,29.83,30.10,30.18,30.06,30.30,30.08,30.12,29.83,30.16,30.25,30.26,30.52,30.60,30.20,30.58,30.75,30.54,30.47,30.74,30.81,30.61,30.56,30.81,30.90,30.88,30.66,30.68,30.76,30.69,30.61,30.71,30.75,30.62,30.51,30.62,30.62,30.39,30.30,30.66,30.37,30.61,30.59,30.81,30.71,30.91,30.91,30.64,30.85,30.96,30.82,30.76,30.97,30.97,30.73,30.86,31.04,30.94,30.80,31.00,31.01,30.68,30.89,31.09,30.93,30.76,30.85,30.95,30.97,30.70,30.55,30.70,30.52,30.23,30.19,29.95,30.32,30.54,30.19,30.31,30.61,30.70,30.45,30.53,30.85,30.81,31.03,30.91,30.65,30.70,30.94,30.78,30.46,30.60,30.38,30.12,30.51,30.31,30.07,30.46,30.26,29.85,30.05,29.95,29.72,29.82,29.96,29.87,29.55,29.89,30.16,29.53,29.99,30.06,29.96,30.21,30.31,30.29,30.28,30.56,30.41,30.75,30.66,30.64,30.83,30.87,31.01,31.04,31.11,31.00,30.81,31.05,31.04,30.93,30.99,31.07,31.08,30.99,30.96,30.93,30.89,30.85,30.84,30.78,30.70,30.71,30.68,30.65,30.60,30.57,30.57,30.40,30.40,30.61,30.21,30.32,30.53,30.66,30.58,30.58,30.54,30.65,30.75,30.62,30.64,30.74,30.83,30.65,30.74,30.90,30.87,30.80,30.87,31.10,31.09,31.00,31.08,31.17,31.19,31.21,31.20,31.12,31.09,31.20,31.09,30.88,30.99,31.05,30.88,30.74,30.89,30.86,30.59,30.59,30.72,30.59,30.63,30.60,30.73,30.72,30.70,30.76,30.64,30.59,30.50,30.66,30.45,30.21,30.21,30.27,30.00,29.62,29.87,29.93,29.76,29.97,30.07,30.26,30.22,30.31,30.51,30.53,30.52,30.71,30.88,30.71,30.73,30.91,30.99,30.82,30.81,30.93,30.92,30.83,30.85,30.77,30.74,30.75,30.77,30.55,30.50,30.61,30.38,30.29,30.29,30.46,30.16,29.90,30.25,30.35,29.82,30.05,30.34,29.98,29.55,29.95,29.99,30.49,30.51,30.08,30.23,30.61,30.40,30.29,30.53,30.69,30.41,30.52,30.71,30.64,30.55,30.65,30.71,30.79,30.79,30.89,30.96,30.92,30.77,30.89,30.97,30.94,30.85,30.99,30.95,30.86,30.80,30.98,30.89,30.95,30.85,30.76,30.85,30.81,30.74,30.79,30.76,30.83,30.73,30.78,30.88,30.83,30.89,30.97,31.03,31.03,31.06,31.11,31.15,31.06,31.13,31.06,30.98,31.07,31.13,31.01,30.91,31.03,31.09,31.01,31.08,31.00,30.85,30.85,30.96,30.91,30.71,30.78,30.78,30.67,30.49,30.38,30.70,30.76,30.62,30.62,30.87,30.86,30.71,30.80,30.94,30.95,30.96,30.94,31.02,31.06,30.98,31.00,31.03,30.98,30.86,30.87,31.00,30.91,30.66,30.78,30.93,30.79,30.62,30.92,30.79,30.70,30.81,30.96,30.82,30.78,30.96,30.95,30.87,30.99,31.06,31.15,31.15,31.03,31.11,31.17,30.97,30.91,31.15,31.10,30.96,30.98,31.09,31.06,30.98,31.07,31.05,30.94,31.00,31.01,31.03,30.96,31.00,30.99,30.92,30.95,30.96,30.96,30.91,30.87,30.98,30.93,31.00,31.11,31.05,30.95,31.06,30.96,30.88,30.97,30.89,30.82,30.84,30.83,30.75,30.68,30.78,30.72,30.60,30.61,30.59,30.57,30.45,30.55,30.41,30.44,30.44,30.49,30.60,30.46,30.45,30.65,30.67,30.62,30.64,30.72,30.71,30.66,30.90,30.83,30.85,30.89,31.00,30.91,30.87,30.86,31.06,31.02,31.03,31.03,30.98,30.97,31.03,30.98,30.93,30.87,30.87,30.99,30.94,30.84,30.75,30.80,30.79,30.69,30.55,30.51,30.65,30.43,30.17,30.07,30.35,30.33,29.79,29.67,30.02,30.08,30.25,30.44,30.43,30.50,30.40,30.18,30.42,30.53,30.16,30.24,30.59,30.52,30.37,30.71,30.76,30.51,30.78,30.92,30.65,30.69,30.83,30.89,30.76,30.90,30.76,30.65,30.88,30.80,30.53,30.69,30.77,30.67,30.90,30.87,30.91,31.04,30.97,30.79,30.78,31.00,30.78,31.00,31.16,31.11,30.91,31.11,31.13,30.90,30.91,30.98,30.86,30.81,30.82,30.80,30.71,30.79,30.78,30.65,30.67,30.77,30.70,30.71,30.70,30.71,30.65,30.55,30.75,30.83,30.72,30.89,30.90,31.00,30.96,31.09,30.97,30.83,31.01,31.09,30.91,30.91,31.08,31.10,30.89,31.00,31.20,31.02,30.98,31.21,31.21,31.07,31.20,31.31,31.29,31.31,31.31,31.24,31.22,31.27,31.16,31.00,31.24,31.27,31.18,31.05,31.19,31.22,30.92,30.95,31.19,31.20,30.94,31.02,31.23,31.15,30.98,31.12,27.26,26.84,24.93,25.08,24.50,22.61,21.21,21.22,20.79,19.53,18.42,18.95,18.27,18.31,17.97,18.26,17.38,16.20,14.87,12.92,11.58,10.38,10.09,10.33,7.77,6.46,4.56,4.24,3.64,3.18,3.13,3.30,3.08,2.76,2.79,3.10,2.74,2.35,2.40,2.59,2.19,1.97,2.25,2.24,1.96,2.05,2.28,2.06,1.89,2.37,2.44,2.25,2.23,2.57,2.78,2.56,2.97,2.90,2.94,2.66,2.99,3.05,2.66,2.73,3.10,2.90,2.61,2.99,3.23,2.92,2.84,3.31,3.34,3.15,3.52,3.70,3.42,3.40,3.94,4.25,3.99,4.49,4.30,4.51,4.02,3.70,3.88,3.75,3.47,3.05,3.20,3.65,3.28,3.15,3.28,3.66,3.26,3.21,3.78,3.94,3.91,5.51,5.19,4.71,4.84,4.72,4.26,4.16,4.43,4.45,3.65,4.12,4.38,3.80,4.04,4.69,4.29,4.57,3.88,3.96,4.21,3.86,3.25,3.60,3.74,3.17,3.11,3.41,3.18,2.77,2.94,2.77,2.99,2.87,3.39,2.87,3.09,2.90,2.68,3.25,3.05,2.61,2.21,2.59,2.42,1.88,1.89,2.30,2.07,1.73,2.15,2.36,2.24,1.86,2.03,2.08,1.67,1.49,1.89,1.90,1.41,1.58,2.00,1.85,1.63,1.88,2.24,2.03,1.92,2.36,2.22,1.81,1.81,1.74,1.71,1.45,1.27,1.16,1.07,1.02,0.94,0.80,0.77,0.81,0.99,0.95,1.01,1.20,1.34,1.45,1.47,1.75,2.08,2.15,2.77,2.49,2.18,2.19,2.28,1.85,1.85,1.99,1.96,1.57,1.70,1.91,1.86,1.41,1.78,1.96,1.90,1.67,2.10,2.19,2.12,2.31,2.58,2.75,2.53,2.90,3.11,3.27,3.29,3.43,3.68,3.77,4.00,4.42,4.55,4.61,4.37,4.86,4.54,3.91,4.29,4.59,4.29,4.03,4.71,4.54,4.23,4.36,4.90,4.61,4.35,4.64,5.17,5.25,5.05,5.27,5.29,5.25,4.90,4.76,4.90,4.71,4.47,4.22,4.35,4.06,3.79,4.02,3.81,3.54,3.49,3.64,3.57,3.17,3.46,3.56,3.37,3.35,2.89,3.38,3.43,3.13,2.97,3.68,3.87,3.29,3.67,4.03,3.97,3.70,4.26,4.27,4.35,4.40,4.57,4.75,4.63,5.23,5.04,4.69,4.68,5.03,4.60,4.46,4.80,4.23,4.00,4.21,4.36,3.53,3.15,3.42,2.87,2.94,3.33,3.34,3.13,3.66,3.91,3.53,3.42,4.14,4.43,4.54,4.90,5.33,5.44,5.80,6.18,6.61,6.19,6.63,6.88,6.60,6.96,7.16,6.58,6.86,7.20,7.59,7.21,7.86,7.25,7.11,7.50,7.69,6.95,6.93,7.26,7.19,6.43,6.45,5.85,6.13,6.51,5.93,5.37,5.95,6.18,5.39,5.48,5.86,5.65,5.07,5.54,5.73,5.56,5.21,5.53,5.37,5.03,4.68,4.94,5.33,5.28,5.29,5.53,5.73,5.78,5.86,6.14,6.19,6.32,6.64,6.91,6.99,6.86,7.20,7.40,7.57,7.75,8.08,9.10,8.44,7.74,7.76,8.27,7.73,7.59,7.74,7.58,7.16,6.98,7.35,7.06,6.59,6.95,6.48,6.11,6.03,6.79,6.41,5.93,6.52,6.98,6.17,6.04,7.09,7.14,6.32,6.53,7.51,7.15,6.54,7.63,8.20,7.79,7.35,6.67,7.41,7.79,7.12,6.80,7.67,7.65,7.06,7.35,7.91,7.34,7.07,7.73,7.84,7.30,7.43,8.26,7.73,6.97,7.14,7.79,7.04,6.63,6.51,6.56,6.15,5.83,6.07,6.16,5.66,5.66,5.99,5.82,5.58,6.03,6.01,5.16,5.56,6.22,5.99,5.84,6.29,7.00,6.73,5.61,5.87,5.87,5.47,5.09,5.40,5.37,5.23,5.04,5.35,5.00,5.08,5.13,5.37,4.94,5.47,5.45,5.53,5.44,5.73,5.79,5.92,6.52,6.67,6.99,7.08,7.33,7.58,7.20,6.30,6.60,7.07,6.39,5.72,6.17,6.55,6.10,5.32,5.75,6.17,5.46,5.62,6.28,6.44,6.04,6.50,7.07,6.99,7.74,8.32,8.38,9.06,8.89,8.91,9.24,9.73,9.00,9.90,10.62,10.24,10.92,10.12,9.97,10.76,10.43,10.34,10.25,10.97,9.93,10.21,10.46,9.66,9.37,8.44,8.41,7.71,8.59,8.58,7.72,7.83,8.59,8.63,7.73,8.29,8.76,8.70,8.41,8.52,9.39,8.71,8.78,9.39,9.41,9.23,9.50,9.64,9.82,9.81,10.48,10.44,10.14,10.28,10.70,10.36,10.59,10.52,10.98,10.67,10.89,11.05,11.18,10.69,10.98,11.52,11.41,10.84,11.38,11.95,11.50,11.67,11.36,11.48,12.12,11.83,11.58,11.57,12.39,11.61,11.36,11.58,11.67,11.67,11.24,11.84,11.80,10.96,11.14,11.70,11.43,11.18,11.69],[31.05,31.05,31.08,30.98,30.94,30.94,30.88,30.82,30.70,30.72,30.58,30.52,30.50,30.42,30.31,30.24,29.97,30.21,30.32,30.15,30.38,30.21,30.23,29.97,30.33,30.40,30.31,30.59,30.69,30.33,30.62,30.80,30.64,30.55,30.86,30.88,30.72,30.68,30.88,30.96,30.94,30.77,30.80,30.83,30.74,30.69,30.76,30.79,30.66,30.56,30.64,30.57,30.47,30.31,30.62,30.45,30.65,30.59,30.83,30.73,30.91,30.88,30.68,30.84,30.96,30.80,30.80,31.00,30.97,30.73,30.90,31.07,30.96,30.84,31.02,31.05,30.77,30.94,31.13,30.98,30.81,30.90,31.00,31.03,30.73,30.68,30.77,30.57,30.32,30.25,30.02,30.39,30.62,30.23,30.36,30.64,30.73,30.50,30.57,30.87,30.79,31.00,30.91,30.65,30.70,31.00,30.81,30.45,30.63,30.38,30.18,30.54,30.36,30.07,30.48,30.35,29.92,30.11,30.07,29.77,29.90,30.01,29.92,29.66,29.95,30.19,29.75,30.06,30.07,30.04,30.27,30.41,30.38,30.35,30.59,30.49,30.76,30.70,30.61,30.86,30.91,31.01,31.05,31.14,31.02,30.90,31.05,31.07,30.96,30.99,31.10,31.12,31.02,31.03,30.96,30.88,30.91,30.84,30.81,30.74,30.74,30.73,30.61,30.59,30.56,30.57,30.41,30.42,30.62,30.30,30.44,30.59,30.76,30.65,30.70,30.65,30.66,30.80,30.73,30.70,30.76,30.89,30.78,30.76,30.95,30.96,30.85,30.97,31.11,31.12,31.04,31.08,31.22,31.23,31.30,31.26,31.15,31.15,31.26,31.12,30.97,31.04,31.14,30.94,30.85,30.95,30.94,30.72,30.68,30.84,30.75,30.68,30.68,30.87,30.80,30.77,30.87,30.78,30.72,30.67,30.77,30.51,30.27,30.32,30.37,30.09,29.75,29.86,29.80,29.72,30.06,30.11,30.37,30.33,30.43,30.55,30.61,30.62,30.83,30.94,30.76,30.83,31.00,31.07,30.88,30.90,31.02,30.99,30.94,30.91,30.82,30.81,30.84,30.87,30.62,30.60,30.71,30.57,30.46,30.48,30.62,30.34,30.10,30.40,30.38,29.86,30.18,30.37,30.08,29.64,30.06,30.06,30.59,30.61,30.16,30.21,30.70,30.54,30.41,30.65,30.75,30.56,30.65,30.76,30.75,30.69,30.76,30.79,30.90,30.90,30.97,31.06,30.98,30.87,30.99,31.08,31.02,30.94,31.07,31.04,30.87,30.89,31.10,31.00,31.05,30.98,30.93,30.96,30.92,30.85,30.97,30.87,30.86,30.83,30.94,30.96,30.97,31.01,31.05,31.13,31.10,31.13,31.16,31.21,31.09,31.15,31.13,30.99,31.09,31.16,31.01,30.94,30.98,31.12,31.02,31.04,30.99,30.84,30.83,30.88,30.91,30.65,30.65,30.63,30.55,30.44,30.37,30.65,30.68,30.56,30.68,30.92,30.83,30.74,30.89,30.94,30.98,31.02,30.99,31.05,31.13,31.07,31.10,31.13,31.07,30.96,30.93,31.08,31.01,30.76,30.86,30.98,30.85,30.75,30.94,30.76,30.75,30.91,31.00,30.84,30.79,30.98,30.94,30.83,30.89,31.00,31.08,31.12,30.93,31.06,31.13,30.95,30.89,31.14,31.12,30.95,30.96,31.13,31.08,31.00,31.11,31.05,30.99,31.06,31.09,31.08,31.07,31.10,31.09,31.00,31.02,31.06,31.06,30.97,30.94,31.07,31.03,31.08,31.18,31.14,31.11,31.22,31.02,30.97,31.08,30.90,30.81,30.89,30.90,30.74,30.61,30.79,30.73,30.64,30.64,30.70,30.60,30.48,30.64,30.48,30.48,30.47,30.54,30.62,30.57,30.45,30.65,30.76,30.67,30.68,30.72,30.76,30.66,30.93,30.88,30.88,30.93,31.06,30.98,30.90,30.94,31.14,31.11,31.09,31.12,31.11,31.05,31.08,31.06,31.05,30.97,30.96,31.07,31.04,30.95,30.83,30.89,30.89,30.76,30.60,30.67,30.78,30.53,30.32,30.26,30.44,30.38,29.87,29.72,30.05,30.06,30.20,30.47,30.46,30.51,30.42,30.23,30.39,30.59,30.23,30.22,30.54,30.51,30.42,30.76,30.78,30.55,30.82,30.94,30.69,30.71,30.91,30.94,30.77,30.93,30.79,30.69,30.85,30.77,30.52,30.66,30.73,30.66,30.86,30.80,30.89,31.02,30.94,30.78,30.77,31.01,30.83,31.03,31.19,31.12,30.91,31.07,31.14,30.96,31.02,31.08,30.95,30.89,30.88,30.83,30.72,30.81,30.81,30.60,30.66,30.74,30.68,30.68,30.74,30.71,30.68,30.63,30.76,30.85,30.74,30.92,30.92,31.06,31.05,31.17,31.03,30.87,31.15,31.17,30.97,31.02,31.18,31.14,30.94,31.10,31.23,31.07,31.05,31.25,31.19,31.08,31.12,31.32,31.30,31.31,31.28,31.26,31.23,31.24,31.14,31.07,31.23,31.23,31.16,31.04,31.17,31.18,30.97,30.97,31.19,31.20,30.95,31.01,31.22,31.18,30.98,31.06,27.02,26.52,24.99,24.85,24.26,22.60,21.31,21.00,20.55,19.50,18.39,18.80,18.35,18.26,17.93,18.22,17.53,16.31,14.99,12.78,11.64,10.04,10.20,10.38,7.89,6.48,4.57,4.13,3.60,3.17,3.05,3.30,3.11,2.71,2.83,3.08,2.83,2.40,2.51,2.55,2.15,2.01,2.25,2.23,1.96,2.11,2.29,2.13,1.97,2.36,2.44,2.13,2.18,2.57,2.76,2.51,2.90,2.89,2.78,2.30,2.80,2.92,2.50,2.64,2.93,2.75,2.57,2.85,3.04,2.68,2.80,3.24,3.17,2.96,3.47,3.51,3.28,3.35,3.80,4.12,3.91,4.43,4.14,4.39,3.92,3.59,3.87,3.67,3.51,3.01,3.22,3.61,3.29,3.05,3.26,3.65,3.21,3.18,3.64,3.80,3.83,5.39,5.03,4.47,4.68,4.66,4.21,4.12,4.03,4.21,3.64,3.89,4.27,3.67,3.91,4.69,4.20,4.54,3.76,3.87,4.13,3.84,3.28,3.56,3.64,3.12,3.18,3.33,3.14,2.77,2.93,2.82,2.94,2.85,3.28,2.78,2.87,2.81,2.57,3.05,2.93,2.41,2.06,2.36,2.26,1.66,1.73,2.21,1.79,1.57,1.96,2.15,2.00,1.66,1.83,1.79,1.54,1.51,1.65,1.72,1.25,1.71,1.90,1.80,1.67,1.93,2.04,2.04,1.91,2.28,2.17,1.91,1.77,1.71,1.75,1.52,1.30,1.25,1.12,0.96,0.97,0.94,0.82,0.77,0.82,0.91,0.97,0.98,1.17,1.42,1.37,1.53,1.95,2.06,2.67,2.40,2.05,2.08,2.14,1.80,1.72,1.88,1.85,1.60,1.62,1.87,1.78,1.45,1.85,1.92,1.79,1.96,2.13,2.15,2.14,2.26,2.59,2.73,2.40,2.80,2.87,3.18,3.15,3.40,3.66,3.68,3.81,4.15,4.29,4.29,4.34,4.59,4.37,3.67,4.29,4.47,4.04,3.67,4.60,4.67,3.82,4.17,4.75,4.58,4.06,4.65,4.70,4.81,4.67,4.88,5.06,4.97,4.69,4.61,4.68,4.77,4.26,4.24,4.36,4.01,3.35,3.90,3.87,3.46,3.32,3.55,3.45,3.20,3.31,3.35,3.32,3.39,2.99,3.59,3.30,3.08,2.84,3.59,3.48,3.21,3.71,3.72,3.55,3.64,4.03,4.17,3.70,3.91,4.59,4.55,4.72,5.01,4.75,4.42,4.53,4.70,4.49,4.18,4.51,4.30,3.89,3.93,4.46,3.49,3.44,3.35,2.76,2.84,3.42,2.83,2.61,3.25,3.31,3.22,3.31,3.76,4.21,4.40,4.66,4.95,5.06,5.48,5.80,6.20,5.95,6.25,6.47,6.35,6.49,6.60,6.15,6.54,6.83,7.04,6.72,7.27,6.91,6.70,7.00,7.32,6.55,6.52,6.94,6.85,6.26,6.15,5.69,5.79,6.12,5.60,5.26,5.66,6.17,5.28,5.27,5.64,5.54,4.99,5.11,5.47,5.50,5.09,5.55,5.33,5.14,4.40,4.93,5.42,5.29,5.37,5.51,5.66,5.57,5.67,6.04,6.09,6.03,6.35,6.65,6.49,6.51,6.90,6.98,7.11,7.37,7.63,8.65,7.97,7.37,7.38,7.63,7.23,7.42,7.27,7.11,6.95,6.51,6.91,6.88,6.38,6.61,6.36,6.13,6.02,6.68,6.34,6.04,6.60,7.08,6.28,6.17,7.33,7.33,6.50,7.02,7.69,7.30,6.80,7.94,8.41,8.02,7.46,6.72,7.53,7.85,7.18,6.75,7.66,7.78,7.23,7.43,8.11,7.67,7.16,7.93,8.26,7.53,7.62,8.60,7.97,7.28,7.43,7.75,7.31,6.90,6.59,6.79,5.82,6.09,6.15,5.96,5.54,5.63,6.01,5.73,5.47,5.91,6.41,5.53,5.73,6.39,6.30,6.16,6.55,7.11,6.72,5.93,6.26,5.93,5.42,5.24,5.52,5.14,5.17,4.89,5.38,4.72,4.80,5.15,5.49,4.95,5.18,5.54,5.41,5.47,5.88,5.96,5.97,6.70,6.86,7.25,7.50,7.60,7.78,7.33,6.37,6.74,7.12,6.30,5.48,6.07,6.57,5.95,5.24,5.81,6.10,5.46,5.65,6.30,6.33,6.21,6.65,7.09,7.20,7.76,8.52,8.44,9.18,9.00,9.09,9.41,9.95,9.23,10.10,10.82,10.47,11.08,10.37,9.90,10.60,10.64,10.02,10.49,11.13,10.24,9.95,10.59,9.61,9.50,8.52,8.66,7.74,8.53,8.36,7.55,7.83,8.57,8.51,7.72,8.26,8.67,8.67,8.61,8.53,9.22,8.67,8.81,9.48,9.67,9.56,9.71,9.85,9.90,9.95,10.62,10.63,10.23,10.41,10.98,10.46,9.99,10.51,11.24,10.27,10.52,11.26,11.02,10.40,11.05,11.61,11.52,11.09,11.58,12.18,11.51,11.89,11.43,11.58,12.08,11.88,11.39,11.61,12.16,11.56,11.51,11.63,11.62,11.40,11.23,11.92,11.80,11.20,11.18,11.87,11.64,11.36,11.80],[30.95,31.00,31.05,30.93,30.86,30.87,30.83,30.72,30.71,30.68,30.52,30.44,30.40,30.33,30.13,30.05,29.76,30.08,30.15,30.02,30.26,30.05,30.12,29.82,30.19,30.23,30.26,30.52,30.62,30.27,30.51,30.71,30.53,30.42,30.74,30.80,30.62,30.56,30.80,30.89,30.85,30.67,30.66,30.76,30.64,30.54,30.64,30.70,30.58,30.46,30.53,30.56,30.33,30.29,30.55,30.30,30.59,30.53,30.78,30.68,30.91,30.85,30.61,30.81,30.93,30.73,30.72,30.94,30.91,30.64,30.82,31.01,30.90,30.76,30.97,30.98,30.70,30.88,31.06,30.89,30.72,30.82,30.94,30.95,30.68,30.62,30.67,30.47,30.21,30.22,29.95,30.30,30.53,30.23,30.29,30.62,30.66,30.47,30.50,30.84,30.74,30.99,30.88,30.68,30.73,31.00,30.78,30.47,30.64,30.34,30.10,30.51,30.34,30.04,30.39,30.30,29.81,30.06,30.03,29.71,29.73,29.95,29.89,29.58,29.89,30.08,29.48,29.92,29.95,30.03,30.19,30.32,30.34,30.30,30.54,30.46,30.77,30.71,30.69,30.89,30.93,31.04,31.07,31.16,31.04,30.85,31.04,31.08,30.96,31.02,31.11,31.09,31.02,31.01,30.92,30.91,30.90,30.76,30.76,30.70,30.72,30.64,30.58,30.57,30.49,30.52,30.38,30.41,30.58,30.17,30.28,30.52,30.63,30.54,30.58,30.61,30.58,30.77,30.69,30.69,30.71,30.85,30.78,30.77,30.93,30.96,30.89,30.93,31.10,31.12,31.05,31.10,31.22,31.23,31.27,31.25,31.17,31.14,31.26,31.14,30.94,31.02,31.10,30.93,30.84,30.94,30.93,30.73,30.68,30.84,30.78,30.71,30.70,30.84,30.80,30.74,30.78,30.68,30.61,30.54,30.66,30.39,30.13,30.15,30.23,29.97,29.62,29.74,29.78,29.58,29.93,29.95,30.23,30.16,30.27,30.50,30.54,30.53,30.76,30.91,30.71,30.76,30.97,31.03,30.82,30.86,30.98,30.96,30.88,30.84,30.78,30.70,30.78,30.81,30.49,30.49,30.63,30.49,30.25,30.29,30.48,30.14,29.81,30.24,30.27,29.67,30.03,30.32,29.94,29.46,29.99,29.98,30.47,30.53,30.10,30.18,30.64,30.45,30.24,30.51,30.70,30.41,30.46,30.69,30.69,30.55,30.66,30.73,30.79,30.82,30.94,30.97,30.92,30.82,30.95,31.01,30.99,30.90,31.02,31.00,30.86,30.85,31.02,30.91,30.98,30.87,30.81,30.88,30.82,30.76,30.89,30.85,30.78,30.75,30.88,30.92,30.93,30.99,31.03,31.07,31.08,31.08,31.10,31.14,31.04,31.10,31.10,30.96,31.05,31.11,30.95,30.88,30.98,31.06,30.96,31.00,30.88,30.80,30.74,30.77,30.82,30.61,30.57,30.54,30.47,30.43,30.35,30.54,30.66,30.56,30.61,30.84,30.84,30.77,30.82,30.94,30.96,30.99,30.95,31.04,31.10,31.06,31.07,31.10,31.03,30.90,30.89,31.04,30.98,30.69,30.77,30.95,30.80,30.63,30.87,30.80,30.67,30.78,30.95,30.79,30.73,30.90,30.90,30.75,30.81,30.92,30.98,31.05,30.88,31.01,31.10,30.93,30.89,31.12,31.08,30.93,30.94,31.09,31.06,30.97,31.09,31.04,30.95,31.04,31.06,31.05,31.02,31.08,31.05,30.97,31.02,31.01,31.01,30.94,30.90,30.98,30.98,31.00,31.06,31.07,31.00,31.17,30.97,30.97,31.04,30.88,30.87,30.89,30.88,30.76,30.74,30.84,30.75,30.69,30.67,30.71,30.62,30.52,30.62,30.43,30.51,30.45,30.54,30.61,30.51,30.54,30.71,30.68,30.66,30.71,30.76,30.73,30.70,30.96,30.89,30.95,30.95,31.06,30.96,30.99,30.90,31.07,31.06,31.00,31.02,31.04,31.04,31.07,31.06,31.06,30.99,30.96,31.05,31.03,30.93,30.85,30.86,30.82,30.72,30.59,30.55,30.63,30.52,30.28,30.10,30.35,30.34,29.76,29.77,30.10,30.07,30.22,30.47,30.41,30.51,30.45,30.18,30.38,30.53,30.23,30.11,30.51,30.48,30.45,30.71,30.71,30.51,30.80,30.90,30.64,30.73,30.87,30.89,30.78,30.90,30.78,30.69,30.85,30.79,30.55,30.65,30.72,30.65,30.85,30.83,30.86,30.94,30.92,30.83,30.81,30.96,30.87,31.00,31.20,31.10,30.98,31.10,31.15,30.99,31.03,31.09,30.94,30.92,30.93,30.91,30.76,30.83,30.88,30.74,30.73,30.80,30.78,30.77,30.74,30.76,30.74,30.64,30.79,30.85,30.75,30.92,30.92,30.99,31.03,31.13,31.03,30.93,31.13,31.15,30.96,31.02,31.17,31.10,30.94,31.12,31.21,31.07,31.08,31.25,31.21,31.08,31.17,31.33,31.28,31.29,31.26,31.26,31.23,31.25,31.13,31.03,31.22,31.20,31.13,31.03,31.16,31.17,30.95,30.97,31.13,31.18,30.95,30.99,31.15,31.14,30.97,31.03,27.27,27.00,25.43,25.30,24.74,23.17,21.79,21.60,21.49,20.07,18.88,19.65,19.12,18.69,18.52,18.82,17.89,16.69,15.36,13.54,11.93,10.64,10.32,10.77,8.27,6.72,4.88,4.66,4.07,3.67,3.65,3.82,3.48,3.23,3.28,3.38,3.19,2.85,2.79,2.91,2.45,2.35,2.65,2.51,2.29,2.48,2.76,2.45,2.38,2.73,2.81,2.50,2.56,2.99,3.08,2.90,3.20,3.14,3.06,2.64,2.94,3.19,2.84,2.79,3.19,3.19,2.88,3.12,3.41,3.17,3.14,3.52,3.68,3.39,3.66,4.00,3.77,3.82,4.34,4.67,4.38,4.95,4.64,4.91,4.40,4.06,4.43,4.15,3.87,3.55,3.71,3.99,3.70,3.46,3.75,4.01,3.58,3.59,4.12,4.23,4.16,5.61,5.40,4.91,5.15,5.00,4.52,4.46,4.49,4.68,3.94,4.34,4.69,4.12,4.35,5.06,4.75,4.95,4.29,4.41,4.59,4.16,3.67,3.94,4.06,3.50,3.48,3.71,3.49,3.07,3.24,3.11,3.30,3.13,3.56,3.09,3.18,3.06,2.74,3.24,2.94,2.56,2.12,2.44,2.27,1.74,1.74,2.14,1.86,1.50,1.92,2.05,2.04,1.61,1.91,1.92,1.41,1.33,1.80,1.88,1.31,1.77,2.27,2.03,1.90,2.19,2.43,2.33,2.26,2.60,2.50,2.18,2.13,2.16,2.15,1.88,1.54,1.47,1.43,1.21,1.05,1.05,1.02,0.81,0.76,0.82,0.98,0.98,0.99,1.28,1.43,1.49,1.79,2.06,2.64,2.45,2.05,2.18,2.31,1.88,1.80,2.04,2.03,1.67,1.76,2.05,1.99,1.67,2.02,2.25,2.11,2.07,2.45,2.57,2.33,2.50,2.74,2.93,2.81,2.91,3.16,3.34,3.32,3.65,3.94,3.98,4.05,4.47,4.62,4.68,4.63,5.05,4.70,4.01,4.61,4.84,4.43,3.90,4.85,4.78,4.23,4.46,4.94,4.85,4.40,4.85,5.04,5.20,4.96,5.53,5.52,5.63,5.06,4.81,5.17,5.11,4.51,4.52,4.72,4.14,3.59,4.22,4.04,3.56,3.49,3.95,3.67,3.41,3.62,3.72,3.49,3.68,3.23,3.76,3.63,3.48,3.27,4.00,3.83,3.56,3.72,4.07,3.88,4.00,4.56,4.45,4.19,4.44,5.03,4.94,5.01,5.54,5.33,4.67,4.80,5.07,4.82,4.51,4.95,4.60,4.17,4.39,4.71,3.72,3.58,3.55,3.36,3.05,3.80,3.18,3.28,3.86,3.86,3.58,3.82,4.08,4.53,4.77,4.87,5.28,5.41,5.85,6.40,6.82,6.35,6.80,7.01,6.56,7.04,7.24,6.84,6.85,7.32,7.76,7.47,8.30,7.82,7.29,7.87,8.14,7.30,7.27,7.70,7.53,6.86,6.78,6.25,6.48,6.70,6.17,5.65,6.02,6.21,5.48,5.57,5.89,5.84,5.18,5.62,5.96,5.89,5.25,5.79,5.70,5.14,4.69,5.14,5.66,5.39,5.43,5.75,6.00,6.03,6.06,6.48,6.45,6.47,6.87,7.06,7.07,7.16,7.52,7.67,7.96,8.21,8.51,9.81,8.98,8.18,8.32,8.50,8.01,7.79,8.07,7.69,7.33,7.07,7.52,7.32,6.76,7.10,6.72,6.46,6.34,7.11,6.71,6.29,7.04,7.54,6.54,6.38,7.58,7.57,6.65,6.99,7.81,7.47,6.79,7.76,8.48,8.05,7.37,6.65,7.57,7.96,7.18,6.96,7.96,7.88,7.23,7.43,8.12,7.67,7.27,7.92,8.20,7.69,7.81,8.58,8.27,7.51,7.53,7.85,7.29,7.00,6.64,6.84,5.92,6.03,6.38,6.22,5.50,5.73,6.02,5.69,5.53,6.03,6.29,5.70,5.58,6.37,6.16,5.97,6.56,7.31,7.07,5.89,6.31,6.22,5.57,5.16,5.61,5.39,5.05,5.01,5.44,5.36,4.74,5.10,5.53,5.15,5.16,5.61,6.09,5.41,5.79,6.40,6.42,6.79,7.17,7.49,7.68,7.73,8.15,7.69,6.77,7.09,7.49,6.79,6.24,6.58,6.90,6.18,5.54,5.92,6.51,5.80,5.85,6.60,7.00,6.35,6.86,7.50,7.29,7.99,8.66,8.93,9.59,9.52,9.41,9.78,10.28,9.67,10.48,11.20,10.79,11.40,10.70,10.53,11.07,10.79,10.67,10.59,11.23,10.27,10.50,10.57,9.75,9.37,8.75,8.54,7.98,8.63,8.59,7.77,8.00,8.70,8.59,8.04,8.42,9.07,8.77,8.59,8.77,9.47,8.91,9.06,9.76,9.96,9.77,10.16,10.08,10.57,10.28,10.99,11.00,10.57,10.68,11.17,10.68,10.94,10.76,11.31,10.95,10.94,11.27,11.46,11.06,11.03,11.62,11.61,11.13,11.51,12.26,11.75,12.06,11.55,11.78,12.45,12.08,11.77,11.83,12.51,11.76,11.71,12.06,11.96,11.89,11.91,12.26,12.20,11.57,11.78,12.30,11.92,11.88,12.55],[31.02,31.02,31.03,30.97,30.92,30.87,30.87,30.76,30.71,30.73,30.59,30.49,30.49,30.37,30.21,30.12,29.78,30.11,30.13,30.05,30.26,30.07,30.04,29.78,30.13,30.25,30.31,30.53,30.67,30.31,30.59,30.71,30.50,30.47,30.73,30.79,30.65,30.56,30.83,30.88,30.87,30.67,30.64,30.73,30.71,30.56,30.63,30.72,30.57,30.45,30.55,30.56,30.32,30.31,30.57,30.37,30.57,30.51,30.77,30.69,30.89,30.88,30.64,30.84,30.94,30.78,30.73,30.94,30.93,30.72,30.82,31.01,30.92,30.79,30.95,30.98,30.68,30.89,31.05,30.89,30.71,30.81,30.93,30.96,30.72,30.63,30.67,30.53,30.25,30.26,30.01,30.36,30.58,30.25,30.42,30.67,30.69,30.51,30.58,30.81,30.79,30.99,30.86,30.68,30.71,30.91,30.74,30.48,30.61,30.39,30.22,30.60,30.35,30.15,30.47,30.27,29.85,30.00,30.09,29.70,29.73,30.06,29.96,29.55,29.92,30.11,29.60,29.86,30.06,30.10,30.24,30.39,30.39,30.36,30.61,30.49,30.76,30.72,30.72,30.91,30.95,31.08,31.11,31.17,31.05,30.85,31.11,31.08,30.98,31.03,31.11,31.10,31.02,31.01,30.92,30.88,30.92,30.82,30.77,30.70,30.74,30.67,30.63,30.61,30.55,30.53,30.37,30.39,30.50,30.16,30.33,30.49,30.60,30.54,30.59,30.64,30.60,30.74,30.62,30.65,30.76,30.84,30.75,30.78,30.95,31.02,30.91,30.98,31.08,31.14,31.06,31.12,31.22,31.25,31.26,31.28,31.17,31.18,31.28,31.16,30.96,31.03,31.10,30.90,30.81,30.95,30.93,30.72,30.63,30.80,30.67,30.69,30.64,30.75,30.77,30.68,30.70,30.64,30.57,30.49,30.62,30.38,30.23,30.25,30.29,30.07,29.72,29.93,30.01,29.86,30.04,30.09,30.33,30.25,30.26,30.51,30.51,30.51,30.65,30.88,30.69,30.71,30.93,30.99,30.81,30.82,30.96,30.93,30.84,30.82,30.73,30.67,30.74,30.75,30.48,30.45,30.57,30.42,30.28,30.27,30.47,30.17,29.95,30.23,30.28,29.78,30.07,30.27,30.00,29.60,30.11,30.07,30.40,30.45,30.10,30.18,30.60,30.42,30.27,30.46,30.68,30.37,30.47,30.69,30.65,30.56,30.63,30.76,30.80,30.78,30.94,30.97,30.90,30.78,30.92,31.02,30.96,30.87,31.02,31.00,30.89,30.86,31.05,30.90,30.99,30.87,30.84,30.88,30.79,30.77,30.85,30.85,30.75,30.77,30.87,30.92,30.89,30.94,31.00,31.05,31.08,31.08,31.09,31.14,31.04,31.11,31.07,30.98,31.05,31.11,30.97,30.92,30.99,31.08,30.95,31.00,30.92,30.83,30.79,30.83,30.87,30.75,30.63,30.62,30.55,30.50,30.41,30.63,30.69,30.61,30.64,30.82,30.83,30.73,30.78,30.93,30.95,30.98,30.96,31.04,31.06,31.02,31.01,31.05,30.98,30.88,30.86,31.01,30.95,30.69,30.77,30.92,30.80,30.64,30.88,30.78,30.65,30.81,30.93,30.77,30.74,30.93,30.93,30.81,30.87,30.98,31.08,31.09,30.98,31.03,31.10,30.94,30.89,31.11,31.05,30.93,30.96,31.07,31.04,30.96,31.05,31.02,30.93,31.02,31.02,31.01,30.95,31.00,30.97,30.89,30.95,30.96,30.94,30.87,30.84,31.00,30.91,30.90,31.05,31.05,30.96,31.04,30.91,30.88,30.99,30.79,30.81,30.87,30.84,30.74,30.74,30.84,30.76,30.67,30.67,30.66,30.59,30.52,30.59,30.43,30.54,30.49,30.61,30.70,30.61,30.61,30.78,30.72,30.71,30.72,30.79,30.73,30.67,30.87,30.86,30.82,30.82,31.01,30.89,30.85,30.82,31.01,30.98,31.01,31.01,31.00,30.97,31.02,30.98,30.98,30.90,30.85,31.00,30.93,30.81,30.78,30.82,30.79,30.69,30.57,30.54,30.62,30.52,30.33,30.20,30.43,30.44,29.92,29.82,30.16,30.15,30.27,30.52,30.46,30.53,30.46,30.21,30.47,30.58,30.31,30.23,30.62,30.61,30.49,30.75,30.81,30.58,30.81,30.91,30.71,30.74,30.83,30.91,30.79,30.90,30.76,30.71,30.88,30.82,30.59,30.69,30.76,30.70,30.91,30.89,30.93,31.05,30.98,30.87,30.86,31.08,30.89,31.08,31.24,31.15,31.02,31.19,31.17,31.01,31.04,31.09,30.94,30.94,30.97,30.89,30.79,30.89,30.90,30.77,30.79,30.86,30.83,30.83,30.77,30.81,30.76,30.63,30.81,30.84,30.73,30.87,30.93,31.00,31.03,31.14,31.05,30.95,31.16,31.17,31.00,31.02,31.21,31.17,31.00,31.14,31.29,31.15,31.10,31.30,31.28,31.18,31.28,31.36,31.34,31.34,31.34,31.29,31.28,31.33,31.27,31.12,31.32,31.31,31.24,31.15,31.28,31.25,31.05,31.06,31.23,31.25,30.99,31.07,31.23,31.20,31.02,31.12,27.29,26.74,25.17,25.18,24.54,22.74,21.51,21.55,21.02,19.80,18.80,19.33,18.90,18.55,18.55,18.54,17.68,16.71,15.22,13.28,11.72,10.84,10.32,10.55,8.30,6.89,5.09,4.88,4.41,3.90,3.83,4.08,3.76,3.52,3.44,3.69,3.42,3.08,3.02,3.13,2.59,2.53,2.95,2.79,2.32,2.56,2.80,2.54,2.45,2.83,2.95,2.69,2.69,3.18,3.24,3.07,3.50,3.33,3.31,2.96,3.22,3.47,2.94,3.11,3.45,3.37,2.98,3.36,3.63,3.50,3.29,3.82,3.88,3.65,3.97,4.21,4.11,3.98,4.58,4.91,4.69,5.23,4.96,5.19,4.67,4.46,4.65,4.30,4.06,3.53,3.84,4.13,3.86,3.58,3.84,4.13,3.69,3.76,4.36,4.45,4.28,5.79,5.52,5.10,5.35,5.16,4.63,4.60,4.84,4.95,4.24,4.69,4.98,4.44,4.63,5.33,4.94,5.24,4.46,4.58,4.85,4.33,3.87,4.15,4.32,3.75,3.68,3.99,3.76,3.28,3.47,3.30,3.60,3.28,3.88,3.19,3.42,3.30,2.95,3.45,3.17,2.70,2.15,2.49,2.46,1.79,1.71,2.22,2.06,1.61,1.93,2.27,2.22,1.68,2.07,2.23,1.66,1.66,2.13,2.17,1.61,2.00,2.35,2.26,2.11,2.35,2.67,2.62,2.49,2.88,2.88,2.41,2.40,2.38,2.28,1.99,1.77,1.64,1.53,1.33,1.19,1.12,1.07,1.02,0.82,0.77,0.85,1.04,1.09,1.16,1.23,1.48,1.75,1.88,2.60,2.38,1.99,2.18,2.20,1.65,1.86,2.09,2.01,1.47,1.78,2.15,1.95,1.68,2.17,2.39,2.17,2.21,2.71,2.74,2.44,2.73,3.08,3.23,2.94,3.35,3.61,3.64,3.56,4.07,4.34,4.27,4.44,4.94,5.08,5.12,4.95,5.37,5.01,4.20,4.86,4.98,4.59,4.09,5.08,5.01,4.52,4.58,5.25,5.10,4.74,5.09,5.44,5.73,5.38,5.86,5.89,5.90,5.53,5.19,5.53,5.38,4.75,4.77,5.00,4.37,3.88,4.55,4.24,3.79,3.77,4.29,3.75,3.45,3.80,4.03,3.67,3.73,3.32,3.80,3.82,3.40,3.56,3.98,3.97,3.96,4.03,4.24,4.13,4.22,4.73,4.64,4.58,4.71,5.24,5.18,5.18,5.89,5.71,5.01,5.18,5.50,5.04,4.75,4.98,4.65,4.28,4.59,4.72,4.07,3.79,3.94,3.76,3.45,3.92,3.41,3.48,3.84,4.11,3.76,3.99,4.39,4.72,4.88,5.28,5.77,5.77,6.23,6.76,7.26,6.80,7.17,7.48,7.02,7.47,7.75,7.16,7.24,7.71,8.14,7.83,8.56,8.13,7.63,8.12,8.46,7.63,7.57,8.05,7.88,7.14,7.17,6.50,6.81,7.07,6.50,5.90,6.43,6.62,5.84,5.96,6.32,6.18,5.50,5.84,6.22,6.12,5.55,5.96,5.89,5.50,4.86,5.50,5.90,5.67,5.67,6.08,6.31,6.30,6.41,6.86,6.76,6.85,7.22,7.54,7.61,7.55,7.89,8.06,8.20,8.45,8.74,10.05,9.29,8.48,8.52,8.94,8.31,8.19,8.52,8.25,7.73,7.61,8.02,7.76,7.09,7.61,7.23,6.76,6.76,7.49,7.10,6.60,7.30,7.86,7.03,6.84,7.92,7.92,7.09,7.18,8.17,7.91,7.10,8.08,8.77,8.41,7.56,6.91,7.89,8.20,7.57,7.43,8.36,8.24,7.73,8.08,8.60,8.03,7.69,8.44,8.62,8.03,8.09,9.04,8.61,7.86,8.01,8.41,7.77,7.29,7.11,7.42,6.34,6.38,6.75,6.63,5.86,6.14,6.30,6.08,5.75,6.30,6.54,6.00,6.02,6.50,6.16,6.30,6.89,7.50,7.42,6.23,6.47,6.56,5.86,5.54,5.89,5.80,5.39,5.44,5.73,5.60,5.11,5.43,5.89,5.45,5.49,5.83,6.23,5.82,6.17,6.65,6.64,7.09,7.36,7.76,7.93,8.06,8.41,8.06,7.19,7.42,7.82,7.11,6.59,6.92,7.29,6.61,5.93,6.22,6.81,6.17,6.22,6.96,7.36,6.80,7.20,7.97,7.73,8.48,9.18,9.24,9.96,9.88,9.66,10.24,10.73,10.06,11.11,11.79,11.27,12.01,10.77,10.90,11.65,11.33,11.14,10.90,11.58,10.37,10.75,10.89,9.97,9.72,8.81,8.64,8.13,8.87,9.02,8.19,8.48,9.08,9.16,8.63,8.91,9.60,9.43,9.09,9.25,10.17,9.45,9.51,10.35,10.58,10.20,10.65,10.60,10.99,10.67,11.40,11.45,11.05,11.15,11.58,11.28,11.43,11.34,11.72,11.47,11.52,11.69,12.01,11.45,11.45,12.05,11.95,11.36,11.73,12.74,12.13,12.56,11.91,11.95,12.87,12.40,12.12,12.20,13.20,12.40,12.15,12.59,12.59,12.46,12.31,12.87,12.66,12.10,12.29,12.80,12.40,12.21,13.04],[30.97,31.00,31.03,30.92,30.85,30.84,30.83,30.72,30.70,30.70,30.57,30.49,30.51,30.35,30.25,30.16,29.74,30.15,30.14,30.00,30.17,29.96,30.01,29.76,30.07,30.23,30.21,30.43,30.55,30.25,30.47,30.66,30.45,30.35,30.68,30.75,30.59,30.49,30.76,30.82,30.81,30.61,30.60,30.70,30.66,30.52,30.64,30.68,30.50,30.45,30.52,30.51,30.24,30.31,30.53,30.28,30.56,30.49,30.79,30.65,30.83,30.83,30.54,30.75,30.88,30.73,30.68,30.89,30.89,30.63,30.79,30.97,30.89,30.72,30.94,30.96,30.62,30.83,31.03,30.85,30.67,30.73,30.87,30.90,30.66,30.51,30.68,30.44,30.21,30.16,29.95,30.28,30.50,30.17,30.37,30.62,30.62,30.46,30.48,30.75,30.72,30.91,30.81,30.64,30.67,30.86,30.71,30.44,30.61,30.32,30.21,30.48,30.32,29.97,30.37,30.21,29.70,29.91,29.91,29.65,29.67,29.90,29.86,29.48,29.85,30.10,29.60,29.93,30.02,30.07,30.15,30.27,30.27,30.21,30.52,30.38,30.70,30.67,30.60,30.77,30.78,30.93,31.01,31.09,30.95,30.75,31.03,30.98,30.87,30.90,31.01,31.02,30.94,30.88,30.85,30.81,30.77,30.70,30.67,30.62,30.57,30.57,30.53,30.51,30.47,30.46,30.33,30.35,30.46,30.12,30.24,30.40,30.51,30.46,30.51,30.54,30.51,30.68,30.55,30.58,30.65,30.71,30.63,30.65,30.84,30.85,30.89,30.87,31.00,31.06,31.00,31.03,31.13,31.18,31.21,31.21,31.09,31.08,31.23,31.08,30.86,30.97,31.05,30.83,30.73,30.86,30.85,30.62,30.59,30.73,30.58,30.61,30.58,30.67,30.68,30.64,30.66,30.59,30.51,30.44,30.56,30.36,30.10,30.17,30.23,30.00,29.67,29.87,29.96,29.78,30.01,30.07,30.32,30.15,30.31,30.53,30.51,30.44,30.65,30.86,30.68,30.67,30.91,30.96,30.80,30.80,30.94,30.90,30.82,30.77,30.68,30.65,30.70,30.73,30.47,30.43,30.53,30.33,30.31,30.23,30.35,30.12,29.89,30.21,30.20,29.79,30.00,30.18,29.90,29.56,30.03,30.01,30.33,30.37,30.05,30.07,30.51,30.35,30.20,30.42,30.58,30.34,30.42,30.64,30.62,30.51,30.62,30.66,30.75,30.75,30.86,30.89,30.84,30.77,30.88,30.92,30.92,30.83,30.95,30.92,30.83,30.78,31.00,30.86,30.91,30.82,30.80,30.83,30.76,30.70,30.83,30.80,30.74,30.69,30.81,30.84,30.82,30.90,30.95,31.01,31.02,31.03,31.04,31.08,31.00,31.07,31.02,30.93,30.99,31.05,30.93,30.83,30.92,31.02,30.91,30.96,30.92,30.74,30.77,30.88,30.84,30.68,30.57,30.60,30.54,30.48,30.37,30.63,30.67,30.56,30.60,30.80,30.78,30.70,30.75,30.91,30.93,30.95,30.96,31.02,31.04,30.97,30.95,31.02,30.90,30.81,30.77,30.94,30.92,30.66,30.76,30.90,30.78,30.68,30.87,30.74,30.65,30.80,30.90,30.73,30.71,30.95,30.85,30.78,30.86,30.95,31.03,31.05,30.92,31.00,31.06,30.88,30.81,31.06,31.00,30.91,30.88,31.01,30.99,30.93,31.01,30.98,30.90,30.96,30.95,30.95,30.88,30.94,30.90,30.86,30.92,30.87,30.84,30.83,30.76,30.87,30.84,30.87,30.96,30.94,30.86,30.94,30.83,30.84,30.85,30.73,30.70,30.77,30.71,30.65,30.55,30.69,30.68,30.46,30.47,30.52,30.49,30.38,30.45,30.38,30.38,30.35,30.40,30.57,30.42,30.32,30.64,30.63,30.56,30.57,30.68,30.64,30.57,30.77,30.82,30.79,30.73,30.93,30.87,30.82,30.70,30.96,30.98,30.97,30.92,30.90,30.94,30.97,30.94,30.91,30.87,30.81,30.93,30.87,30.79,30.65,30.70,30.71,30.61,30.41,30.41,30.56,30.30,30.14,30.06,30.31,30.31,29.78,29.71,30.07,30.08,30.16,30.42,30.42,30.47,30.34,30.21,30.39,30.45,30.17,30.22,30.58,30.54,30.39,30.71,30.77,30.46,30.68,30.85,30.60,30.60,30.73,30.83,30.71,30.84,30.66,30.61,30.82,30.73,30.45,30.60,30.62,30.55,30.80,30.73,30.81,30.90,30.86,30.70,30.71,30.91,30.75,30.94,31.12,31.00,30.90,31.08,31.04,30.89,30.93,31.03,30.86,30.83,30.84,30.83,30.71,30.73,30.74,30.58,30.57,30.65,30.60,30.58,30.62,30.57,30.55,30.51,30.65,30.70,30.62,30.79,30.77,30.89,30.91,31.04,30.88,30.78,31.04,31.05,30.83,30.90,31.10,31.04,30.87,31.03,31.18,31.01,31.01,31.20,31.16,31.03,31.14,31.29,31.23,31.24,31.21,31.19,31.15,31.20,31.13,30.98,31.18,31.16,31.10,30.97,31.11,31.12,30.89,30.86,31.13,31.13,30.85,30.93,31.13,31.06,30.89,31.04,27.22,26.76,24.88,25.16,24.47,22.69,21.44,21.54,21.00,19.73,18.85,19.31,18.81,18.60,18.53,18.52,17.71,16.54,15.42,13.31,11.64,10.52,10.10,10.44,7.97,6.71,5.02,4.65,4.17,3.71,3.62,3.85,3.59,3.36,3.43,3.48,3.26,2.86,2.91,2.99,2.64,2.48,2.72,2.83,2.42,2.64,2.80,2.60,2.48,2.85,2.91,2.73,2.77,3.15,3.24,3.09,3.40,3.36,3.25,2.94,3.26,3.39,3.08,3.08,3.43,3.21,2.94,3.39,3.56,3.31,3.32,3.73,3.72,3.60,3.90,4.07,3.90,3.85,4.40,4.72,4.50,5.05,4.74,5.07,4.54,4.28,4.55,4.23,3.99,3.57,3.82,4.09,3.78,3.68,3.88,4.15,3.76,3.80,4.37,4.45,4.29,5.78,5.47,5.14,5.35,5.17,4.64,4.68,4.81,4.92,4.27,4.70,4.94,4.44,4.67,5.29,4.96,5.23,4.50,4.62,4.87,4.44,3.86,4.22,4.40,3.84,3.76,4.07,3.86,3.31,3.52,3.40,3.61,3.40,3.81,3.21,3.36,3.14,2.83,3.21,3.02,2.35,1.96,2.16,2.18,1.67,1.48,2.02,1.95,1.50,1.88,2.29,2.19,1.77,2.19,2.19,1.54,1.80,2.17,2.11,1.54,2.06,2.32,2.20,2.02,2.41,2.72,2.61,2.54,2.84,2.75,2.45,2.46,2.37,2.36,2.04,1.80,1.67,1.54,1.42,1.33,1.25,1.09,1.04,1.01,0.79,0.76,0.84,0.99,1.14,1.06,1.31,1.71,1.77,2.35,2.10,1.82,1.97,1.93,1.51,1.69,1.90,1.84,1.40,1.64,2.00,1.95,1.62,2.02,2.19,2.18,2.11,2.41,2.52,2.40,2.77,2.89,3.20,3.02,3.20,3.55,3.69,3.68,4.01,4.30,4.45,4.45,4.93,5.15,5.17,5.09,5.46,5.14,4.44,4.95,5.15,4.72,4.39,5.24,5.21,4.72,4.74,5.46,5.06,4.76,5.24,5.45,5.69,5.42,5.90,5.95,5.94,5.43,5.33,5.49,5.56,4.91,4.84,5.07,4.39,3.97,4.61,4.41,3.82,3.91,4.25,3.79,3.62,3.84,4.01,3.72,3.77,3.44,3.86,3.76,3.49,3.62,3.87,3.92,3.89,3.96,4.09,4.05,4.11,4.61,4.54,4.41,4.59,5.05,5.19,5.21,5.77,5.60,4.98,5.09,5.40,4.89,4.62,5.08,4.61,4.29,4.53,4.77,4.09,3.83,3.66,3.01,3.19,3.89,3.57,3.04,3.98,4.04,3.81,3.71,4.32,4.68,4.82,5.25,5.75,5.67,6.19,6.61,7.17,6.70,7.22,7.56,7.01,7.56,7.85,7.31,7.34,7.84,8.31,7.97,8.65,8.29,7.77,8.18,8.46,7.74,7.79,8.08,7.93,7.24,7.26,6.64,6.94,7.19,6.75,6.14,6.53,6.73,5.98,6.08,6.41,6.18,5.78,6.04,6.40,6.14,5.68,6.04,6.00,5.63,5.15,5.59,6.06,5.97,5.99,6.13,6.47,6.57,6.57,6.86,6.90,7.13,7.30,7.60,7.65,7.60,7.96,8.12,8.29,8.57,8.88,10.20,9.37,8.59,8.63,9.06,8.50,8.44,8.72,8.41,7.92,7.64,8.06,7.85,7.23,7.60,7.27,6.86,6.77,7.52,7.12,6.70,7.37,7.93,6.90,6.76,8.01,7.97,6.99,7.30,8.17,7.73,6.97,8.37,8.85,8.41,7.83,7.16,8.04,8.43,7.47,7.62,8.46,8.21,7.67,7.93,8.60,8.13,7.94,8.42,8.63,8.16,8.30,9.00,8.66,8.08,8.21,8.59,8.00,7.60,7.28,7.34,6.68,6.56,6.78,6.88,6.22,6.18,6.34,6.17,5.75,6.40,6.67,5.96,5.98,6.72,6.61,6.37,7.03,7.57,7.55,6.26,6.53,6.65,6.07,5.59,5.92,5.82,5.64,5.52,5.95,5.67,5.45,5.79,6.16,5.70,5.95,6.15,6.34,6.00,6.49,6.98,6.94,7.23,7.66,7.95,8.18,8.12,8.44,8.12,7.33,7.61,7.88,7.28,6.84,7.10,7.47,6.72,6.10,6.58,6.96,6.44,6.51,7.11,7.38,6.92,7.32,7.92,7.74,8.54,9.13,9.28,10.03,9.99,9.62,10.14,10.46,9.92,10.70,11.41,10.82,11.39,10.67,10.48,11.16,10.87,10.53,10.62,11.09,10.22,10.52,10.59,9.76,9.53,8.87,8.81,8.28,9.05,8.99,8.07,8.52,9.13,9.26,8.44,8.98,9.51,9.23,9.12,9.24,9.91,9.38,9.41,9.94,10.12,10.11,10.37,10.29,10.76,10.73,11.27,11.08,10.77,11.11,11.33,10.88,11.18,11.17,11.58,10.88,11.25,11.41,11.18,10.78,11.06,11.69,11.39,10.90,11.41,12.06,11.65,11.71,11.42,11.48,12.10,11.83,11.55,11.69,12.39,11.81,11.45,11.94,11.91,11.77,11.61,12.24,12.14,11.41,11.51,12.25,12.00,11.71,12.55],[30.93,30.96,31.02,30.91,30.86,30.86,30.84,30.69,30.71,30.71,30.52,30.47,30.43,30.37,30.25,30.20,29.78,30.14,30.12,30.09,30.24,29.97,30.03,29.75,30.14,30.14,30.18,30.43,30.59,30.23,30.52,30.69,30.48,30.38,30.73,30.81,30.67,30.57,30.84,30.89,30.89,30.69,30.69,30.78,30.73,30.58,30.67,30.70,30.53,30.50,30.55,30.55,30.27,30.29,30.55,30.35,30.58,30.55,30.81,30.69,30.90,30.85,30.62,30.82,30.91,30.73,30.74,30.94,30.89,30.67,30.85,31.00,30.87,30.74,30.96,30.95,30.67,30.86,31.04,30.86,30.69,30.72,30.83,30.85,30.66,30.59,30.66,30.45,30.25,30.23,30.00,30.34,30.52,30.26,30.39,30.59,30.65,30.48,30.52,30.77,30.73,30.95,30.83,30.62,30.69,30.88,30.73,30.40,30.62,30.29,30.19,30.52,30.29,30.06,30.43,30.25,29.78,30.02,29.99,29.68,29.72,29.95,29.93,29.57,29.89,30.18,29.62,29.95,30.07,30.09,30.19,30.36,30.35,30.30,30.53,30.46,30.72,30.72,30.66,30.89,30.93,31.06,31.08,31.17,31.02,30.90,31.06,31.04,30.98,30.95,31.10,31.05,30.97,30.96,30.91,30.83,30.82,30.75,30.68,30.63,30.63,30.62,30.56,30.56,30.55,30.50,30.38,30.42,30.52,30.18,30.31,30.49,30.61,30.52,30.58,30.60,30.58,30.74,30.69,30.69,30.71,30.80,30.75,30.73,30.91,30.96,30.88,31.01,31.06,31.10,31.04,31.08,31.20,31.24,31.26,31.25,31.15,31.15,31.26,31.10,30.90,31.05,31.13,30.94,30.81,30.97,30.95,30.77,30.67,30.83,30.74,30.71,30.70,30.76,30.77,30.72,30.73,30.68,30.60,30.56,30.61,30.40,30.16,30.29,30.32,30.08,29.75,29.86,29.89,29.80,30.06,29.99,30.37,30.20,30.34,30.56,30.56,30.57,30.77,30.90,30.75,30.75,30.93,31.00,30.82,30.84,30.95,30.95,30.88,30.82,30.73,30.68,30.80,30.78,30.52,30.53,30.62,30.48,30.36,30.38,30.50,30.23,30.02,30.26,30.28,29.85,30.08,30.24,30.02,29.59,30.12,30.08,30.41,30.46,30.11,30.13,30.60,30.45,30.31,30.49,30.69,30.46,30.51,30.73,30.74,30.64,30.66,30.76,30.83,30.83,30.96,30.98,30.91,30.84,30.93,31.03,31.01,30.92,31.02,30.99,30.87,30.85,31.04,30.93,30.98,30.89,30.85,30.91,30.81,30.77,30.93,30.86,30.79,30.78,30.87,30.93,30.93,30.97,31.01,31.09,31.08,31.06,31.05,31.10,31.02,31.07,31.07,30.93,31.02,31.08,30.92,30.81,30.91,31.03,30.91,30.91,30.87,30.78,30.71,30.74,30.78,30.64,30.50,30.53,30.49,30.39,30.35,30.57,30.63,30.59,30.61,30.82,30.72,30.68,30.76,30.87,30.89,30.96,30.92,31.02,31.10,31.04,31.04,31.05,30.99,30.88,30.85,30.99,30.94,30.69,30.73,30.89,30.80,30.65,30.86,30.79,30.72,30.80,30.90,30.72,30.68,30.91,30.84,30.77,30.79,30.90,30.95,31.00,30.87,30.96,31.04,30.88,30.83,31.06,31.02,30.87,30.89,31.06,31.02,30.94,31.07,31.01,30.93,31.03,31.02,31.01,30.98,31.01,30.98,30.91,30.97,30.93,30.92,30.89,30.86,30.92,30.90,31.01,31.03,31.01,30.95,31.11,30.91,30.94,30.99,30.85,30.79,30.84,30.81,30.66,30.63,30.74,30.71,30.56,30.56,30.59,30.53,30.45,30.52,30.40,30.45,30.43,30.50,30.60,30.52,30.44,30.65,30.66,30.58,30.63,30.72,30.71,30.64,30.90,30.91,30.88,30.92,31.02,30.94,30.83,30.82,31.01,31.02,31.00,30.98,31.02,31.00,31.02,31.02,31.02,30.95,30.91,31.03,30.99,30.87,30.78,30.81,30.78,30.65,30.46,30.53,30.61,30.41,30.26,30.18,30.39,30.34,29.78,29.80,30.06,30.03,30.17,30.47,30.41,30.48,30.41,30.16,30.36,30.48,30.27,30.18,30.53,30.49,30.46,30.72,30.74,30.51,30.77,30.86,30.61,30.66,30.82,30.84,30.73,30.84,30.70,30.66,30.80,30.72,30.49,30.58,30.64,30.60,30.81,30.77,30.81,30.92,30.86,30.72,30.76,30.93,30.82,31.00,31.16,31.06,30.93,31.11,31.10,30.92,31.01,31.09,30.92,30.88,30.89,30.88,30.69,30.75,30.84,30.62,30.61,30.69,30.69,30.66,30.68,30.66,30.62,30.51,30.70,30.76,30.65,30.83,30.83,30.92,30.96,31.08,30.94,30.88,31.13,31.08,30.93,30.99,31.18,31.11,30.92,31.12,31.23,31.09,31.06,31.27,31.21,31.05,31.18,31.32,31.28,31.28,31.26,31.23,31.19,31.24,31.15,31.01,31.22,31.19,31.14,30.99,31.13,31.15,30.95,30.92,31.10,31.16,30.90,30.94,31.11,31.11,30.87,30.99,27.05,26.48,25.00,24.82,24.22,22.50,21.49,21.22,20.97,19.76,18.73,19.10,18.78,18.42,18.09,18.29,17.45,16.24,15.31,13.39,11.87,11.00,10.43,10.87,8.43,6.94,5.31,4.87,4.35,3.99,3.90,4.08,3.80,3.67,3.57,3.69,3.57,3.13,3.23,3.28,2.78,2.64,2.88,2.90,2.50,2.83,2.94,2.77,2.61,3.00,3.08,2.80,2.97,3.26,3.42,3.17,3.50,3.44,3.25,2.83,3.28,3.48,3.21,3.09,3.53,3.53,3.14,3.46,3.77,3.54,3.35,3.91,3.86,3.77,4.07,4.26,4.01,4.04,4.62,4.91,4.72,5.24,4.86,5.16,4.67,4.40,4.71,4.38,4.22,3.92,4.05,4.28,4.04,3.94,4.08,4.35,3.89,3.97,4.51,4.56,4.37,5.88,5.57,5.12,5.34,5.17,4.74,4.76,4.72,4.91,4.30,4.67,4.95,4.51,4.78,5.43,5.00,5.40,4.61,4.72,4.99,4.64,4.03,4.38,4.47,4.01,3.94,4.07,3.84,3.43,3.56,3.49,3.56,3.36,3.71,3.18,3.24,3.05,2.64,2.96,2.72,2.28,1.88,2.04,2.14,1.48,1.46,1.92,1.79,1.38,1.65,1.97,2.00,1.72,2.19,2.13,1.51,2.15,2.19,2.08,1.80,2.16,2.41,2.19,2.12,2.54,2.81,2.62,2.61,2.92,2.90,2.53,2.53,2.59,2.59,2.23,2.02,1.95,1.88,1.64,1.60,1.48,1.31,1.07,1.05,0.92,0.81,0.77,0.86,1.03,0.98,1.08,1.53,1.66,2.29,2.02,1.72,1.84,1.91,1.42,1.49,1.69,1.71,1.32,1.46,1.81,1.82,1.74,1.89,2.08,2.24,2.16,2.42,2.57,2.50,2.74,2.81,3.12,2.96,3.24,3.46,3.80,3.71,3.96,4.31,4.44,4.48,4.91,5.04,5.08,5.13,5.50,5.19,4.60,5.20,5.26,4.93,4.41,5.36,5.18,4.85,4.91,5.45,5.19,4.80,5.47,5.50,5.70,5.41,5.95,5.93,5.97,5.57,5.31,5.67,5.76,4.98,4.98,5.28,4.73,4.07,4.76,4.62,3.92,3.96,4.44,4.07,3.68,4.09,4.16,3.84,4.05,3.53,3.98,4.04,3.58,3.68,4.09,4.21,3.85,3.97,4.34,4.35,4.08,4.72,4.81,4.57,4.61,5.25,5.30,5.29,5.86,5.77,5.01,5.09,5.34,4.96,4.81,5.09,4.69,4.25,4.60,4.91,4.15,3.96,3.96,3.05,3.40,3.98,3.73,3.22,4.07,3.98,3.72,3.89,4.25,4.64,4.94,5.27,5.66,5.66,6.21,6.62,7.00,6.62,7.18,7.31,6.87,7.34,7.57,7.15,7.02,7.55,8.08,7.73,8.57,8.07,7.48,8.06,8.48,7.62,7.64,8.03,7.99,7.22,7.22,6.65,6.80,7.03,6.62,6.10,6.46,6.62,5.92,6.10,6.36,6.20,5.62,6.09,6.35,6.28,5.82,6.01,6.11,5.53,5.24,5.58,5.97,5.68,5.96,6.09,6.20,6.36,6.48,6.75,6.78,6.81,7.08,7.33,7.43,7.42,7.81,8.01,8.18,8.40,8.74,10.14,9.21,8.39,8.51,8.83,8.29,8.13,8.31,8.05,7.50,7.31,7.73,7.58,6.91,7.28,7.04,6.67,6.62,7.24,6.93,6.61,7.27,7.67,6.70,6.56,7.78,7.76,6.71,7.00,7.91,7.55,7.02,7.96,8.51,8.27,7.58,6.74,7.73,8.11,7.33,7.17,8.18,8.05,7.55,7.94,8.44,7.86,7.71,8.22,8.41,7.94,8.37,9.00,8.73,8.16,8.08,8.49,7.88,7.56,7.17,7.19,6.49,6.48,6.79,6.52,5.89,6.13,6.31,5.81,5.73,6.28,6.44,5.76,5.78,6.54,6.29,6.13,6.79,7.48,7.34,6.08,6.60,6.59,6.02,5.35,6.04,5.86,5.38,5.28,6.04,5.72,5.13,5.51,6.20,5.65,5.58,6.19,6.19,5.79,6.24,6.95,6.88,7.12,7.60,8.04,8.28,8.03,8.56,7.99,7.11,7.56,7.87,7.23,6.73,7.18,7.34,6.50,6.10,6.41,6.77,6.31,6.33,6.89,7.27,6.81,7.17,7.73,7.61,8.28,8.81,9.00,9.75,9.67,9.54,10.05,10.32,9.94,10.68,11.32,10.99,11.45,10.77,10.57,11.18,10.86,10.50,10.60,10.96,10.32,10.43,10.44,9.49,9.61,8.54,8.58,7.74,8.71,8.66,7.74,8.23,8.89,8.80,8.22,8.89,9.19,9.03,8.96,9.12,9.65,9.16,9.32,9.99,10.09,10.02,10.25,10.06,10.35,10.21,10.76,10.83,10.55,10.69,10.89,10.56,10.97,10.70,11.01,10.84,10.98,11.09,11.14,10.91,10.87,11.31,11.31,11.07,11.15,11.80,11.40,11.73,11.33,11.64,11.87,11.80,11.68,11.58,12.16,11.61,11.61,11.76,11.67,11.71,11.53,12.05,11.93,11.25,11.59,12.11,11.66,11.64,12.38],[30.95,31.00,31.05,30.94,30.86,30.91,30.88,30.74,30.78,30.77,30.62,30.56,30.55,30.43,30.29,30.27,29.89,30.20,30.26,30.17,30.30,30.09,30.14,29.89,30.19,30.34,30.31,30.56,30.68,30.39,30.63,30.72,30.54,30.54,30.77,30.81,30.70,30.63,30.88,30.93,30.93,30.72,30.67,30.80,30.74,30.59,30.67,30.68,30.57,30.50,30.59,30.57,30.37,30.39,30.61,30.41,30.63,30.55,30.80,30.77,30.90,30.90,30.67,30.87,30.97,30.80,30.75,30.94,30.94,30.74,30.88,31.02,30.92,30.81,30.96,30.97,30.66,30.88,31.01,30.85,30.72,30.79,30.91,30.91,30.70,30.62,30.70,30.59,30.36,30.35,30.18,30.47,30.64,30.34,30.47,30.68,30.71,30.57,30.64,30.82,30.77,30.95,30.85,30.73,30.73,30.89,30.78,30.53,30.59,30.41,30.29,30.59,30.39,30.29,30.55,30.37,30.01,30.15,30.11,29.77,29.87,30.18,30.16,29.67,30.00,30.24,29.79,29.90,30.13,30.16,30.25,30.43,30.40,30.41,30.62,30.59,30.81,30.80,30.84,31.00,31.03,31.12,31.17,31.23,31.10,30.96,31.16,31.11,31.05,31.10,31.15,31.11,31.05,31.06,30.98,30.95,30.98,30.88,30.82,30.81,30.81,30.71,30.68,30.71,30.65,30.58,30.47,30.48,30.58,30.26,30.42,30.54,30.70,30.61,30.67,30.69,30.69,30.82,30.82,30.81,30.84,30.93,30.88,30.89,30.99,31.04,30.99,31.11,31.10,31.21,31.12,31.13,31.23,31.28,31.29,31.29,31.22,31.20,31.29,31.19,31.07,31.11,31.15,31.02,30.91,31.03,30.99,30.86,30.74,30.87,30.81,30.79,30.70,30.81,30.83,30.74,30.78,30.78,30.67,30.59,30.70,30.53,30.29,30.30,30.36,30.22,29.85,29.99,30.09,29.93,30.18,30.13,30.43,30.31,30.34,30.57,30.60,30.59,30.76,30.93,30.78,30.82,30.99,31.06,30.91,30.92,31.04,31.00,30.95,30.83,30.71,30.68,30.80,30.83,30.51,30.50,30.69,30.53,30.36,30.39,30.57,30.29,30.06,30.33,30.39,30.01,30.22,30.34,30.11,29.79,30.18,30.12,30.46,30.53,30.24,30.26,30.61,30.47,30.38,30.54,30.69,30.48,30.57,30.76,30.72,30.64,30.73,30.81,30.82,30.84,31.02,30.97,30.94,30.89,30.99,31.03,31.04,30.98,31.06,31.03,30.95,30.94,31.04,31.00,31.00,30.89,30.87,30.98,30.86,30.81,30.90,30.90,30.86,30.78,30.87,30.99,30.95,31.00,31.05,31.08,31.11,31.08,31.07,31.10,31.04,31.10,31.08,30.99,31.05,31.11,30.95,30.91,30.98,31.06,30.94,30.99,30.92,30.84,30.75,30.83,30.88,30.71,30.66,30.64,30.49,30.49,30.41,30.66,30.69,30.62,30.63,30.82,30.81,30.78,30.84,30.94,30.98,31.02,31.04,31.09,31.08,31.06,31.03,31.08,30.99,30.94,30.87,31.05,30.99,30.73,30.82,30.96,30.81,30.64,30.88,30.83,30.72,30.80,30.94,30.79,30.85,30.95,30.90,30.81,30.85,30.98,31.01,31.04,30.96,31.01,31.06,30.92,30.90,31.07,31.05,30.92,30.96,31.07,31.02,30.98,31.09,31.04,30.97,31.05,31.03,31.05,30.98,31.03,31.02,30.94,31.02,30.99,31.01,30.94,30.92,31.03,31.01,31.01,31.05,31.08,31.03,31.05,30.97,30.98,31.05,30.92,30.90,30.95,30.97,30.87,30.85,30.99,30.86,30.70,30.79,30.77,30.67,30.57,30.68,30.51,30.61,30.60,30.74,30.76,30.67,30.69,30.88,30.79,30.75,30.82,30.88,30.78,30.76,30.97,30.91,30.92,30.94,31.04,30.94,30.93,30.91,31.03,31.02,30.99,30.96,30.97,31.00,31.05,31.04,31.02,30.96,30.92,31.05,30.99,30.91,30.86,30.88,30.85,30.75,30.67,30.66,30.66,30.56,30.40,30.25,30.50,30.45,29.97,29.84,30.19,30.20,30.32,30.50,30.46,30.53,30.52,30.32,30.48,30.57,30.36,30.29,30.60,30.57,30.52,30.74,30.79,30.61,30.83,30.92,30.70,30.74,30.84,30.91,30.82,30.90,30.83,30.71,30.89,30.81,30.63,30.70,30.83,30.76,30.95,30.93,31.01,31.09,31.03,30.93,30.97,31.11,31.02,31.13,31.28,31.16,31.08,31.23,31.18,31.10,31.09,31.14,30.99,31.00,31.01,30.99,30.87,30.98,30.97,30.87,30.92,30.96,30.95,30.93,30.87,30.94,30.88,30.72,30.92,30.94,30.82,30.95,31.02,31.07,31.12,31.20,31.13,31.05,31.20,31.21,31.10,31.07,31.25,31.22,31.08,31.17,31.30,31.20,31.18,31.32,31.32,31.22,31.31,31.38,31.37,31.33,31.33,31.32,31.29,31.34,31.29,31.16,31.33,31.33,31.27,31.18,31.28,31.27,31.13,31.13,31.25,31.29,31.09,31.11,31.25,31.22,31.09,31.11,27.44,26.98,25.28,25.31,24.70,23.06,21.74,21.71,21.22,20.09,19.04,19.68,19.16,19.11,19.02,19.17,18.02,17.13,15.83,14.14,12.29,11.56,10.97,11.32,8.91,7.44,5.82,5.53,5.16,4.71,4.76,4.93,4.69,4.42,4.17,4.45,4.19,3.79,3.71,3.72,3.07,3.15,3.61,3.32,2.87,3.34,3.37,3.09,3.07,3.40,3.43,3.09,3.24,3.55,3.59,3.33,3.63,3.60,3.55,3.24,3.64,3.70,3.47,3.51,3.90,3.76,3.45,3.91,4.18,4.01,3.92,4.58,4.53,4.44,4.67,4.99,4.83,4.92,5.44,5.71,5.46,5.93,5.67,5.71,5.31,5.26,5.34,5.05,4.82,4.67,4.66,4.89,4.77,4.51,4.55,4.83,4.41,4.50,4.94,5.03,4.80,6.11,5.77,5.50,5.58,5.36,4.92,4.99,5.06,5.23,4.65,5.04,5.33,4.99,5.25,5.78,5.46,5.80,5.24,5.22,5.51,5.04,4.61,4.86,4.95,4.46,4.36,4.50,4.30,3.75,3.80,3.71,3.87,3.50,3.99,3.35,3.54,3.35,3.06,3.39,3.08,2.67,2.18,2.32,2.33,1.75,1.52,2.13,2.13,1.43,1.73,2.22,2.27,1.84,2.38,2.44,1.78,1.98,2.41,2.44,1.98,2.41,2.67,2.61,2.47,2.87,2.93,2.88,2.79,3.19,3.21,2.85,2.92,2.94,3.01,2.65,2.43,2.33,2.09,1.87,1.78,1.71,1.56,1.32,1.24,1.10,1.08,0.82,0.76,0.89,1.17,1.23,1.52,1.64,2.43,2.29,1.81,2.12,2.20,1.56,1.76,2.12,2.09,1.64,1.88,2.32,2.23,1.94,2.38,2.70,2.52,2.56,2.87,2.96,2.98,3.01,3.30,3.55,3.37,3.63,4.14,4.39,4.26,4.60,5.00,5.04,5.02,5.51,5.83,5.78,5.74,6.25,5.88,5.22,5.84,6.00,5.55,5.29,6.08,6.05,5.57,5.78,6.22,6.11,5.75,6.15,6.28,6.59,6.37,6.84,6.78,6.87,6.39,6.09,6.47,6.44,5.78,5.80,6.01,5.45,4.94,5.43,5.31,4.67,4.71,5.03,4.78,4.17,4.70,4.69,4.28,4.64,4.13,4.75,4.70,4.15,4.26,4.75,4.85,4.75,4.69,4.94,4.98,4.97,5.60,5.52,5.34,5.61,6.16,6.06,6.12,6.75,6.49,5.89,6.02,6.21,5.82,5.61,5.83,5.22,5.07,5.48,5.47,4.79,4.23,4.50,3.55,3.71,4.59,4.34,3.85,4.51,4.61,4.29,4.62,4.96,5.31,5.71,6.15,6.42,6.61,7.18,7.51,8.07,7.65,8.18,8.41,8.06,8.55,8.83,8.33,8.24,8.85,9.34,9.01,9.85,9.30,8.82,9.38,9.63,8.75,8.74,9.05,8.92,8.09,8.19,7.36,7.74,8.14,7.50,6.86,7.42,7.62,6.84,6.85,7.33,7.21,6.57,6.82,7.20,7.07,6.53,6.75,6.89,6.39,5.91,6.29,6.83,6.73,6.67,6.95,7.28,7.34,7.25,7.80,7.92,7.87,8.21,8.66,8.72,8.55,8.88,9.40,9.50,9.53,9.92,11.37,10.57,9.64,9.91,10.34,9.56,9.62,9.88,9.40,8.87,8.71,8.96,8.76,8.11,8.47,8.09,7.74,7.57,8.30,7.99,7.46,8.10,8.66,7.71,7.65,8.61,8.65,7.80,8.56,8.73,8.57,8.01,8.77,9.49,9.15,8.27,7.64,8.32,8.85,8.36,8.15,8.89,8.88,8.43,8.72,9.22,8.74,8.46,9.11,9.38,8.90,8.79,9.72,9.26,8.48,8.56,9.02,8.43,8.07,7.86,8.15,7.11,6.95,7.29,7.36,6.48,6.65,6.84,6.59,6.45,6.87,7.04,6.55,6.78,7.39,7.01,6.89,7.59,8.22,8.17,7.05,7.35,7.43,6.81,6.26,6.48,6.50,6.10,6.12,6.56,6.30,5.96,6.09,6.53,6.26,6.10,6.47,7.18,6.36,6.80,7.42,7.26,7.59,7.65,8.39,8.41,8.72,9.00,8.79,7.85,8.31,8.68,8.03,7.60,7.74,8.05,7.35,6.79,7.05,7.75,7.06,7.07,7.88,8.36,7.53,7.93,8.72,8.45,9.32,9.91,10.12,10.70,10.67,10.48,10.91,11.38,10.82,11.50,12.17,11.71,12.32,11.21,11.45,11.90,11.79,11.60,11.21,11.64,10.77,11.16,11.03,10.41,10.14,9.43,9.19,8.73,9.35,9.30,8.72,8.89,9.48,9.56,9.30,9.36,10.03,10.05,9.68,9.85,10.64,10.24,10.36,10.83,11.05,10.99,11.40,11.18,11.62,11.37,11.90,11.98,11.57,11.86,11.99,11.66,12.12,11.74,12.20,11.98,12.14,12.01,12.13,11.96,11.76,12.26,12.17,11.62,12.11,12.80,12.33,12.65,12.18,12.14,13.14,12.70,12.47,12.58,13.29,12.72,12.36,12.67,12.87,12.78,12.56,13.01,13.00,12.40,12.69,13.20,12.87,12.88,13.73],[31.02,31.08,31.05,30.97,30.92,30.90,30.89,30.78,30.82,30.76,30.69,30.67,30.63,30.52,30.48,30.41,30.02,30.18,30.28,30.06,30.28,30.01,30.06,29.78,30.05,30.25,30.31,30.55,30.71,30.41,30.64,30.77,30.59,30.55,30.80,30.82,30.75,30.67,30.81,30.90,30.90,30.75,30.72,30.79,30.75,30.61,30.71,30.73,30.60,30.52,30.65,30.60,30.40,30.40,30.66,30.51,30.67,30.59,30.83,30.77,30.95,30.95,30.71,30.91,31.00,30.87,30.81,30.97,30.97,30.78,30.92,31.05,30.95,30.85,30.99,31.02,30.69,30.92,31.07,30.91,30.76,30.82,30.95,30.94,30.72,30.64,30.78,30.62,30.44,30.32,30.25,30.54,30.67,30.36,30.52,30.75,30.75,30.64,30.67,30.86,30.82,30.91,30.80,30.70,30.73,30.89,30.80,30.49,30.58,30.38,30.32,30.65,30.47,30.36,30.64,30.46,30.13,30.25,30.27,30.00,30.01,30.24,30.22,29.89,30.07,30.37,29.95,30.10,30.22,30.22,30.31,30.43,30.50,30.47,30.67,30.60,30.80,30.78,30.80,30.95,30.98,31.15,31.23,31.23,31.10,31.01,31.19,31.11,31.07,31.14,31.14,31.12,31.06,31.07,30.97,30.97,31.01,30.95,30.83,30.80,30.82,30.74,30.66,30.66,30.65,30.60,30.53,30.56,30.58,30.29,30.40,30.52,30.67,30.62,30.68,30.69,30.67,30.83,30.80,30.81,30.84,30.91,30.82,30.90,31.04,31.04,31.03,31.09,31.17,31.15,31.19,31.15,31.21,31.25,31.25,31.28,31.24,31.26,31.33,31.20,31.13,31.22,31.20,31.08,30.90,31.03,31.02,30.82,30.77,30.89,30.80,30.79,30.73,30.76,30.77,30.71,30.74,30.72,30.63,30.54,30.67,30.53,30.35,30.38,30.47,30.39,30.06,30.19,30.32,30.23,30.41,30.43,30.57,30.38,30.53,30.66,30.59,30.59,30.77,30.90,30.75,30.84,31.00,31.05,30.93,30.96,31.05,30.98,30.97,30.89,30.84,30.81,30.84,30.86,30.65,30.60,30.73,30.58,30.47,30.44,30.56,30.37,30.13,30.40,30.39,30.09,30.32,30.38,30.21,29.95,30.26,30.26,30.51,30.57,30.29,30.32,30.63,30.54,30.45,30.60,30.74,30.53,30.62,30.79,30.76,30.70,30.82,30.84,30.88,30.91,31.03,30.97,30.94,30.96,31.01,31.02,31.06,30.98,31.07,31.06,30.99,30.95,31.08,31.03,30.98,30.90,30.83,30.97,30.89,30.80,30.89,30.90,30.88,30.78,30.85,30.98,30.94,31.00,31.06,31.07,31.12,31.09,31.07,31.08,31.10,31.12,31.05,31.06,31.04,31.11,31.03,31.00,31.02,31.11,31.02,31.05,31.00,30.88,30.87,31.00,30.94,30.88,30.88,30.89,30.72,30.70,30.59,30.73,30.79,30.73,30.72,30.90,30.88,30.83,30.87,31.01,31.02,31.02,31.08,31.10,31.04,31.02,30.98,31.04,30.90,30.89,30.76,31.00,31.01,30.76,30.87,30.97,30.88,30.77,30.97,30.91,30.79,30.88,30.99,30.87,30.90,31.04,30.94,30.93,31.02,31.04,31.11,31.11,31.02,31.06,31.13,30.97,30.93,31.09,31.06,30.95,30.98,31.02,31.04,30.98,31.02,31.01,30.96,30.98,30.96,30.95,30.82,30.94,30.91,30.85,30.94,30.96,30.93,30.87,30.84,31.00,30.94,30.91,31.00,31.06,30.99,31.02,30.97,30.87,30.95,30.79,30.86,30.89,30.82,30.72,30.78,30.88,30.79,30.58,30.73,30.76,30.67,30.50,30.60,30.53,30.57,30.56,30.67,30.74,30.69,30.64,30.85,30.78,30.72,30.70,30.87,30.75,30.64,30.81,30.89,30.83,30.74,31.00,30.95,30.84,30.80,30.96,31.01,31.00,30.97,30.90,30.96,30.94,30.92,30.84,30.88,30.79,30.92,30.84,30.85,30.71,30.69,30.79,30.71,30.55,30.58,30.68,30.50,30.38,30.34,30.56,30.50,30.09,30.00,30.26,30.34,30.41,30.54,30.60,30.59,30.56,30.43,30.59,30.57,30.37,30.47,30.77,30.66,30.55,30.74,30.85,30.58,30.82,30.86,30.68,30.71,30.78,30.88,30.82,30.89,30.80,30.73,30.90,30.85,30.65,30.78,30.83,30.75,30.97,30.94,30.97,31.09,31.01,30.88,30.90,31.06,30.90,31.11,31.25,31.14,31.05,31.26,31.18,31.04,31.04,31.08,30.95,30.93,30.95,30.95,30.86,30.94,30.88,30.84,30.87,30.83,30.82,30.85,30.86,30.81,30.79,30.76,30.90,30.91,30.80,30.93,30.94,31.01,31.02,31.12,31.09,30.93,31.13,31.17,31.01,30.96,31.22,31.19,30.98,31.10,31.28,31.20,31.14,31.29,31.26,31.19,31.31,31.35,31.32,31.24,31.27,31.29,31.25,31.30,31.27,31.20,31.32,31.27,31.23,31.12,31.26,31.23,31.11,31.09,31.22,31.24,31.05,31.10,31.20,31.17,31.04,31.10,27.63,27.21,25.47,25.62,24.85,23.32,22.26,22.52,21.86,20.53,19.64,20.30,19.85,19.63,19.52,19.41,18.44,17.45,16.05,14.54,12.96,12.46,11.42,11.72,9.21,8.20,6.38,6.08,5.59,5.13,5.03,5.31,5.06,4.73,4.61,4.63,4.39,3.98,3.91,4.05,3.52,3.57,3.89,3.64,3.23,3.61,3.68,3.41,3.41,3.78,3.88,3.56,3.90,4.24,4.38,4.05,4.50,4.18,4.14,3.68,4.01,4.27,3.92,3.94,4.21,4.24,3.89,4.36,4.58,4.32,4.32,4.73,4.95,4.82,4.98,5.23,5.34,5.21,5.64,6.00,5.91,6.52,6.06,6.42,5.89,5.70,6.00,5.63,5.40,5.02,5.23,5.55,5.14,5.04,5.20,5.53,5.03,5.05,5.68,5.59,5.41,6.77,6.49,6.24,6.47,6.20,5.69,5.70,5.88,6.11,5.40,5.92,6.23,5.82,6.06,6.71,6.39,6.66,5.96,6.08,6.37,5.86,5.22,5.65,5.85,5.14,5.15,5.39,5.24,4.67,4.74,4.60,4.74,4.33,4.94,4.09,4.31,3.90,3.55,3.75,3.36,2.98,2.22,2.58,2.75,2.04,1.70,2.46,2.36,1.76,2.00,2.66,2.66,2.02,2.68,2.81,2.06,2.27,2.79,2.93,2.20,2.82,3.16,3.13,2.96,3.13,3.59,3.49,3.42,3.89,3.96,3.26,3.43,3.36,3.40,3.15,2.87,2.77,2.55,2.29,2.08,1.98,1.90,1.64,1.45,1.23,1.33,1.15,0.88,0.76,0.93,1.25,1.52,1.50,2.23,2.16,1.78,2.14,2.11,1.41,1.64,2.21,2.19,1.76,2.06,2.64,2.56,2.31,2.81,3.20,3.08,3.04,3.42,3.65,3.52,3.62,4.05,4.28,4.18,4.55,4.91,5.08,5.15,5.38,5.70,5.83,5.96,6.57,6.64,6.71,6.68,7.16,6.70,6.08,6.70,6.79,6.46,5.92,6.80,6.69,6.28,6.32,6.84,6.80,6.27,6.76,7.02,7.32,7.00,7.54,7.54,7.56,7.03,6.91,7.22,7.14,6.36,6.49,6.77,5.93,5.40,6.01,5.86,5.02,5.33,5.66,5.26,4.77,5.44,5.47,4.89,5.11,4.43,4.80,5.22,4.61,4.59,4.99,5.25,5.18,5.05,5.30,5.33,5.30,5.96,6.02,5.70,5.91,6.45,6.56,6.71,7.35,7.17,6.45,6.60,6.93,6.12,6.06,6.13,5.72,5.36,5.72,5.69,4.92,4.31,5.00,3.94,4.01,5.01,4.65,4.18,4.65,5.10,4.74,5.08,5.43,5.70,6.28,6.57,7.11,7.30,7.84,8.44,9.24,8.31,9.01,9.48,8.58,9.35,9.73,9.10,9.11,9.64,10.35,9.81,10.78,10.23,9.49,10.14,10.38,9.47,9.36,9.91,9.72,9.02,9.01,8.23,8.57,8.72,8.17,7.68,8.11,8.27,7.63,7.54,7.95,7.75,7.24,7.41,7.81,7.69,7.31,7.46,7.39,7.28,6.69,7.12,7.45,7.35,7.45,7.65,7.80,8.00,7.97,8.40,8.44,8.66,8.98,9.43,9.36,9.33,9.84,10.15,10.19,10.53,10.83,12.62,11.57,10.47,10.67,11.33,10.52,10.46,10.84,10.40,9.57,9.39,9.99,9.80,8.57,9.29,9.03,8.31,8.23,9.08,8.64,8.41,8.85,9.44,8.50,8.50,9.49,9.49,8.61,9.07,9.76,9.27,8.27,10.05,10.56,10.03,9.41,8.11,9.23,9.80,8.99,8.62,9.91,9.71,9.34,9.50,10.11,9.71,9.58,9.76,10.07,9.63,9.63,10.51,10.19,9.42,9.55,9.86,9.56,9.17,8.97,8.98,8.25,7.99,8.29,8.36,7.47,7.72,7.56,7.49,7.15,7.82,7.73,7.20,7.42,8.12,7.54,7.57,8.56,9.06,9.17,7.53,8.00,7.99,7.66,6.89,7.18,7.21,7.03,6.90,7.47,7.12,6.95,7.09,7.66,7.22,7.42,7.56,8.40,7.56,8.02,8.44,8.58,8.80,8.89,9.41,9.47,9.62,10.07,9.64,8.71,9.41,9.64,8.97,8.75,8.81,9.09,8.35,7.70,8.14,8.54,8.10,8.08,8.75,9.14,8.50,8.95,9.67,9.29,10.32,10.79,11.09,11.91,11.80,11.07,11.95,12.01,11.62,12.46,12.97,12.51,13.19,11.94,12.17,12.63,12.62,12.17,11.99,12.28,11.36,11.67,11.56,10.89,10.89,9.93,9.81,9.43,10.13,10.33,9.48,9.88,10.56,10.73,9.93,10.23,10.79,10.80,10.43,10.59,11.50,10.80,10.82,11.56,11.88,11.69,12.26,12.04,12.59,12.38,12.87,12.79,12.29,12.86,12.81,12.31,12.81,12.74,12.91,12.82,13.11,12.78,12.69,12.53,12.32,13.06,12.64,12.03,12.56,13.39,12.97,13.13,12.69,12.64,13.50,13.38,12.98,13.08,13.98,13.44,13.10,13.40,13.62,13.37,13.22,13.82,13.74,13.09,13.41,13.87,13.63,13.56,14.43],[30.97,31.05,31.07,30.98,30.90,30.92,30.90,30.77,30.84,30.84,30.74,30.66,30.64,30.51,30.43,30.39,29.97,30.30,30.28,30.25,30.42,30.15,30.24,29.93,30.34,30.37,30.40,30.57,30.67,30.43,30.66,30.80,30.67,30.53,30.82,30.93,30.80,30.69,30.85,30.96,30.91,30.76,30.75,30.82,30.73,30.62,30.71,30.70,30.59,30.52,30.54,30.53,30.33,30.37,30.58,30.40,30.65,30.60,30.89,30.72,30.94,30.95,30.67,30.87,30.99,30.85,30.80,30.97,30.98,30.80,30.94,31.07,30.96,30.88,31.06,31.06,30.69,30.98,31.12,30.96,30.82,30.84,30.97,30.94,30.73,30.63,30.81,30.65,30.49,30.41,30.33,30.56,30.65,30.40,30.50,30.73,30.71,30.60,30.58,30.84,30.82,30.90,30.84,30.65,30.74,30.93,30.80,30.44,30.59,30.44,30.40,30.60,30.52,30.27,30.55,30.53,30.20,30.38,30.36,30.10,30.21,30.29,30.34,30.02,30.12,30.34,30.04,30.16,30.23,30.19,30.26,30.35,30.45,30.40,30.65,30.59,30.83,30.83,30.78,31.08,30.95,31.23,31.26,31.28,31.21,31.04,31.21,31.21,31.13,31.20,31.21,31.20,31.10,31.14,31.02,30.97,31.02,30.90,30.80,30.78,30.82,30.71,30.62,30.66,30.65,30.55,30.41,30.51,30.52,30.24,30.31,30.49,30.54,30.57,30.65,30.65,30.67,30.80,30.76,30.80,30.87,30.95,30.87,30.85,30.98,31.09,31.07,31.13,31.24,31.22,31.17,31.23,31.29,31.33,31.34,31.37,31.31,31.29,31.35,31.28,31.17,31.25,31.27,31.07,30.99,31.06,31.07,30.89,30.82,30.90,30.79,30.79,30.70,30.71,30.73,30.67,30.68,30.66,30.48,30.45,30.60,30.51,30.33,30.36,30.46,30.48,30.10,30.18,30.34,30.34,30.47,30.48,30.62,30.40,30.62,30.77,30.62,30.67,30.86,30.98,30.75,30.84,30.99,31.02,30.89,30.94,31.06,31.11,31.00,30.99,30.91,30.89,30.92,30.93,30.73,30.71,30.77,30.66,30.58,30.51,30.63,30.43,30.26,30.47,30.41,30.19,30.29,30.36,30.18,29.92,30.23,30.20,30.48,30.54,30.33,30.34,30.70,30.58,30.48,30.57,30.78,30.63,30.66,30.81,30.91,30.78,30.82,30.89,31.02,30.98,31.06,31.08,31.03,30.96,31.01,31.12,31.15,31.03,31.20,31.15,30.93,30.99,31.19,31.06,31.05,30.92,30.94,31.03,31.02,30.84,30.91,30.92,30.83,30.79,30.81,30.98,30.97,30.98,31.13,31.20,31.17,31.18,31.19,31.19,31.16,31.17,31.17,31.11,31.15,31.16,31.05,31.05,31.09,31.17,31.10,31.11,31.05,30.93,30.91,31.07,30.99,30.91,30.96,30.89,30.80,30.79,30.69,30.83,30.90,30.82,30.83,30.97,30.95,30.93,30.98,31.07,31.07,31.04,31.08,31.15,31.10,31.04,31.06,31.09,30.93,30.87,30.82,31.04,31.04,30.84,30.93,31.03,30.98,30.87,31.03,30.99,30.88,30.95,31.01,30.92,30.94,31.08,30.99,30.95,31.02,31.08,31.12,31.15,31.06,31.13,31.17,31.01,31.00,31.17,31.14,31.02,31.06,31.16,31.08,31.08,31.16,31.11,31.05,31.07,31.10,31.06,30.99,31.07,31.06,30.95,31.02,31.08,31.01,30.98,31.03,31.11,31.04,31.05,31.18,31.16,31.03,31.12,31.00,31.04,31.06,30.89,30.86,30.93,30.86,30.86,30.87,30.91,30.87,30.69,30.73,30.76,30.67,30.52,30.67,30.59,30.60,30.60,30.66,30.72,30.64,30.69,30.88,30.75,30.77,30.80,30.85,30.79,30.73,30.89,30.90,30.89,30.90,31.11,30.94,30.95,30.99,31.16,31.10,31.17,31.12,31.08,31.03,31.05,31.02,30.95,30.96,30.88,30.93,30.87,30.80,30.74,30.74,30.76,30.70,30.55,30.57,30.58,30.48,30.35,30.30,30.53,30.47,30.12,30.07,30.36,30.43,30.47,30.59,30.62,30.64,30.57,30.46,30.63,30.66,30.43,30.51,30.79,30.72,30.59,30.84,30.90,30.61,30.79,30.94,30.72,30.64,30.80,30.94,30.79,30.93,30.83,30.75,30.94,30.91,30.68,30.82,30.87,30.82,31.00,30.99,31.04,31.18,31.07,30.94,31.12,31.17,31.07,31.22,31.34,31.26,31.10,31.34,31.31,31.11,31.19,31.23,31.04,31.03,31.12,30.98,30.84,30.96,31.03,30.83,30.82,30.93,30.90,30.82,30.82,30.92,30.90,30.71,30.95,30.99,30.85,31.00,31.03,31.09,31.14,31.27,31.14,31.12,31.29,31.28,31.21,31.15,31.34,31.29,31.21,31.30,31.39,31.33,31.34,31.43,31.40,31.38,31.41,31.48,31.44,31.45,31.43,31.42,31.37,31.42,31.37,31.31,31.39,31.37,31.34,31.27,31.34,31.36,31.22,31.15,31.30,31.33,31.20,31.17,31.33,31.31,31.15,31.20,27.50,27.04,25.72,25.71,24.90,23.64,22.82,22.57,22.08,20.77,19.99,20.45,19.86,19.67,19.31,19.43,18.66,17.69,16.66,15.02,13.21,12.43,11.65,12.21,9.32,7.96,6.48,6.11,5.70,5.19,5.11,5.38,5.06,4.82,4.64,4.75,4.40,4.22,3.91,4.02,3.61,3.63,3.98,3.84,3.34,3.92,4.02,3.70,3.59,4.00,4.22,3.64,4.03,4.42,4.60,4.06,4.53,4.41,4.22,3.86,4.12,4.38,3.99,4.00,4.36,4.40,4.10,4.33,4.68,4.52,4.39,4.87,5.05,4.91,4.96,5.32,5.26,5.13,5.78,6.14,5.89,6.72,6.14,6.73,6.04,5.67,6.20,5.80,5.53,5.11,5.33,5.77,5.36,5.25,5.39,5.69,5.19,5.29,5.74,5.72,5.40,6.61,6.40,6.16,6.46,6.25,5.69,5.67,5.95,6.08,5.44,6.00,6.29,5.81,6.12,6.84,6.43,6.89,5.97,6.17,6.58,5.97,5.38,5.78,5.80,5.27,5.20,5.41,5.13,4.67,4.69,4.61,4.67,4.32,4.82,4.01,4.06,3.87,3.34,3.60,3.40,2.64,1.99,2.21,2.37,1.91,1.42,2.25,2.21,1.75,2.01,2.47,2.58,2.21,2.98,2.85,2.06,2.49,2.90,2.90,2.36,3.01,3.32,3.19,3.05,3.24,3.57,3.47,3.47,3.90,4.03,3.38,3.45,3.27,3.28,3.06,2.92,2.78,2.66,2.32,2.14,2.11,1.96,1.73,1.61,1.28,1.26,1.15,1.21,0.89,0.76,0.94,1.32,1.39,2.12,1.95,1.52,1.87,1.90,1.23,1.54,1.99,1.96,1.52,1.94,2.42,2.33,2.14,2.50,2.82,2.77,2.90,3.37,3.37,3.38,3.53,3.87,4.23,4.09,4.50,4.72,5.08,5.02,5.43,5.70,5.87,5.98,6.49,6.76,6.93,6.75,7.36,6.82,6.22,6.82,6.89,6.37,6.03,6.89,6.62,6.22,6.22,6.80,6.55,6.15,6.70,6.75,7.15,6.73,7.60,7.62,7.73,6.90,6.73,7.34,7.16,6.32,6.48,6.83,5.99,5.48,6.19,6.10,5.26,5.34,5.86,5.50,4.88,5.39,5.49,5.08,5.29,4.54,5.39,5.37,4.88,4.56,5.28,5.58,5.14,4.98,5.50,5.68,5.32,5.69,6.13,5.81,5.66,6.42,6.49,6.46,7.19,7.17,6.18,6.32,6.65,5.98,5.86,6.19,5.18,5.27,5.60,5.69,5.07,4.62,4.83,4.39,4.14,5.20,4.73,4.37,4.96,5.16,4.93,4.92,5.54,5.66,6.11,6.58,7.06,7.16,7.70,8.18,8.93,8.22,9.12,9.22,8.74,9.33,9.72,9.12,9.04,9.65,10.29,9.79,10.84,10.27,9.60,10.13,10.43,9.60,9.53,10.08,9.98,9.10,9.19,8.37,8.58,8.89,8.31,7.84,8.27,8.23,7.65,7.54,7.92,7.75,7.04,7.38,7.70,7.60,6.95,7.39,7.31,7.07,6.72,7.17,7.37,7.23,7.61,7.71,7.84,8.16,8.22,8.61,8.52,8.72,9.08,9.46,9.52,9.55,10.07,10.01,10.22,10.51,10.91,12.46,11.59,10.58,10.83,11.25,10.46,10.51,10.80,10.34,9.54,9.33,9.92,9.72,8.72,9.27,9.01,8.57,8.15,9.00,8.73,8.09,8.68,9.37,8.40,8.07,9.22,9.37,8.39,8.56,9.43,9.17,8.13,9.49,10.10,9.79,9.10,8.09,9.18,9.55,8.74,8.76,9.74,9.49,8.90,9.37,10.06,9.59,9.20,9.96,10.10,9.71,9.72,10.72,10.49,9.62,10.06,9.95,9.38,9.12,9.02,8.69,8.04,7.95,8.12,7.95,7.34,7.42,7.55,7.22,6.82,7.61,7.66,7.00,7.03,7.73,7.71,7.41,8.26,8.82,8.74,7.39,7.82,8.04,7.38,6.54,6.98,7.18,6.79,6.69,7.26,7.05,6.84,7.18,7.63,7.07,7.06,7.61,8.00,7.51,8.19,8.48,8.65,9.19,9.61,9.81,9.91,9.73,10.51,10.00,8.84,9.43,10.08,9.08,8.51,9.02,9.28,8.50,7.71,8.17,8.71,8.08,7.82,8.74,9.07,8.64,8.91,9.72,9.52,10.49,11.04,11.48,12.18,12.06,11.49,12.25,12.39,12.21,12.89,13.34,12.64,13.24,12.23,12.42,12.86,12.56,11.82,12.08,12.44,11.62,12.27,11.89,11.04,11.07,10.22,9.96,9.43,10.35,10.19,9.66,9.93,10.35,10.41,9.52,10.18,10.75,10.78,10.53,10.71,11.48,11.08,11.10,11.75,11.90,11.89,12.37,12.17,12.52,12.17,12.68,12.58,12.20,12.55,12.66,12.38,12.54,12.48,12.78,12.53,12.51,12.66,12.72,12.50,12.33,12.97,12.47,12.28,12.66,13.47,13.11,13.11,12.80,12.77,13.50,13.33,12.96,13.23,13.75,13.25,12.95,13.50,13.43,13.12,13.28,14.00,13.75,13.08,13.59,14.20,13.92,13.85,14.53],[30.90,31.00,31.04,30.91,30.85,30.92,30.90,30.75,30.82,30.82,30.73,30.61,30.62,30.47,30.36,30.24,29.84,30.17,30.17,30.21,30.34,30.06,30.18,29.88,30.25,30.33,30.37,30.56,30.70,30.46,30.67,30.77,30.65,30.55,30.81,30.89,30.75,30.72,30.87,30.94,30.93,30.81,30.76,30.82,30.80,30.68,30.75,30.73,30.62,30.56,30.56,30.61,30.35,30.40,30.60,30.42,30.64,30.60,30.89,30.79,30.94,30.92,30.72,30.90,30.99,30.84,30.82,30.96,30.95,30.80,30.94,31.03,30.94,30.86,31.02,31.02,30.72,30.94,31.08,30.91,30.80,30.80,30.92,30.92,30.73,30.65,30.78,30.66,30.50,30.45,30.37,30.55,30.65,30.47,30.51,30.73,30.72,30.63,30.54,30.84,30.82,30.92,30.83,30.68,30.75,30.90,30.79,30.46,30.58,30.43,30.40,30.61,30.49,30.33,30.57,30.54,30.22,30.42,30.40,30.12,30.17,30.31,30.35,29.94,30.15,30.32,30.03,30.12,30.20,30.19,30.27,30.43,30.46,30.43,30.64,30.60,30.80,30.87,30.82,31.04,31.06,31.24,31.25,31.29,31.18,31.00,31.24,31.15,31.07,31.15,31.16,31.15,31.06,31.03,30.99,30.94,31.00,30.92,30.83,30.81,30.82,30.75,30.65,30.67,30.67,30.59,30.43,30.50,30.53,30.25,30.35,30.49,30.64,30.64,30.75,30.72,30.68,30.86,30.82,30.80,30.88,30.98,30.94,30.86,30.99,31.14,31.06,31.12,31.20,31.25,31.22,31.18,31.26,31.35,31.31,31.35,31.25,31.29,31.37,31.30,31.17,31.27,31.27,31.18,30.98,31.10,31.07,30.92,30.80,30.93,30.86,30.81,30.73,30.78,30.77,30.72,30.71,30.65,30.52,30.49,30.63,30.52,30.33,30.35,30.41,30.40,30.07,30.13,30.24,30.21,30.37,30.38,30.57,30.35,30.49,30.71,30.65,30.67,30.84,30.96,30.85,30.86,30.98,31.05,30.92,30.93,31.05,31.06,30.97,30.95,30.84,30.83,30.90,30.89,30.69,30.66,30.75,30.57,30.50,30.49,30.66,30.34,30.19,30.44,30.42,30.11,30.25,30.33,30.20,29.93,30.23,30.23,30.51,30.56,30.31,30.32,30.71,30.53,30.47,30.62,30.78,30.59,30.66,30.82,30.85,30.73,30.83,30.80,30.93,30.94,31.05,31.02,31.00,30.96,31.01,31.09,31.11,31.02,31.12,31.07,30.96,30.93,31.11,31.02,31.01,30.93,30.93,30.99,30.91,30.89,30.93,30.95,30.85,30.86,30.89,31.03,31.02,31.04,31.10,31.15,31.15,31.13,31.14,31.16,31.15,31.13,31.15,31.07,31.12,31.12,31.00,31.02,31.06,31.12,31.03,31.03,30.98,30.87,30.80,30.95,30.93,30.83,30.78,30.80,30.73,30.73,30.62,30.76,30.82,30.73,30.77,30.92,30.89,30.83,30.94,31.02,31.04,31.01,31.02,31.13,31.13,31.07,31.08,31.11,31.00,30.91,30.89,31.04,31.00,30.81,30.87,30.99,30.90,30.76,30.95,30.94,30.82,30.90,30.95,30.86,30.86,31.01,30.93,30.92,30.91,31.03,31.03,31.08,31.01,31.06,31.10,30.98,30.97,31.11,31.11,30.97,31.06,31.14,31.08,31.06,31.16,31.11,31.05,31.09,31.10,31.08,30.99,31.09,31.06,30.94,30.98,31.03,30.99,30.93,30.93,31.08,31.09,31.09,31.14,31.18,31.08,31.15,31.01,31.06,31.10,30.99,30.95,31.00,30.94,30.83,30.86,30.94,30.86,30.68,30.77,30.76,30.68,30.55,30.65,30.54,30.59,30.61,30.73,30.73,30.69,30.72,30.87,30.77,30.75,30.82,30.86,30.79,30.72,30.98,30.94,30.88,30.92,31.08,30.96,30.97,30.98,31.09,31.06,31.08,31.07,31.09,31.02,31.06,31.05,31.03,30.96,30.86,31.06,30.97,30.85,30.80,30.83,30.79,30.71,30.55,30.59,30.65,30.52,30.35,30.30,30.53,30.45,30.10,30.03,30.30,30.36,30.42,30.57,30.56,30.58,30.53,30.42,30.56,30.56,30.43,30.49,30.74,30.66,30.60,30.84,30.84,30.64,30.81,30.96,30.69,30.66,30.85,30.94,30.81,30.93,30.83,30.76,30.91,30.87,30.66,30.79,30.86,30.83,31.01,30.96,31.04,31.12,31.07,30.93,31.08,31.15,31.04,31.21,31.33,31.23,31.07,31.32,31.31,31.12,31.16,31.22,31.06,31.02,31.13,31.00,30.87,30.95,31.09,30.91,30.86,30.94,30.93,30.87,30.89,30.92,30.90,30.73,30.93,30.95,30.87,30.99,31.02,31.09,31.11,31.26,31.16,31.11,31.28,31.29,31.20,31.11,31.37,31.31,31.14,31.26,31.41,31.36,31.24,31.42,31.41,31.33,31.39,31.46,31.44,31.41,31.39,31.42,31.34,31.40,31.37,31.30,31.40,31.35,31.32,31.19,31.33,31.34,31.22,31.14,31.29,31.33,31.18,31.16,31.30,31.31,31.13,31.18,27.49,26.97,25.68,25.64,24.96,23.67,22.78,22.54,22.16,20.92,20.17,20.44,19.96,19.64,19.17,19.40,18.69,17.66,16.64,15.25,13.60,12.89,11.93,12.63,9.79,8.51,7.01,6.67,6.24,5.78,5.69,6.00,5.64,5.37,5.09,5.29,4.94,4.85,4.32,4.36,3.85,3.87,4.43,4.26,3.65,4.30,4.36,3.95,3.83,4.35,4.50,3.91,4.32,4.83,4.95,4.47,4.82,4.74,4.54,4.08,4.39,4.70,4.34,4.30,4.75,4.78,4.57,4.63,5.16,5.02,4.78,5.39,5.68,5.36,5.45,5.96,5.73,5.66,6.33,6.72,6.53,7.28,6.78,7.30,6.52,6.19,6.75,6.36,6.03,5.60,5.80,6.26,6.00,5.65,5.80,6.19,5.69,5.75,6.21,6.21,5.84,7.01,6.64,6.47,6.81,6.63,6.03,6.03,6.22,6.26,5.79,6.36,6.56,6.14,6.52,7.15,6.87,7.28,6.46,6.51,6.89,6.58,5.82,6.10,6.14,5.71,5.58,5.63,5.46,5.00,4.86,4.73,4.82,4.65,4.96,4.31,4.20,3.93,3.42,3.67,3.36,2.75,1.99,2.20,2.44,1.87,1.32,2.11,2.25,1.70,1.85,2.47,2.60,2.22,3.04,2.97,2.19,2.71,3.00,2.86,2.56,3.19,3.56,3.28,3.20,3.54,3.81,3.69,3.65,4.23,4.16,3.67,3.65,3.62,3.63,3.19,3.01,3.05,3.04,2.63,2.39,2.35,2.15,1.89,1.75,1.59,1.39,1.25,1.37,1.27,0.88,0.76,1.03,1.24,1.98,1.98,1.50,1.93,2.05,1.39,1.71,2.10,2.14,1.81,1.97,2.52,2.48,2.18,2.75,3.10,3.14,3.17,3.41,3.51,3.41,3.58,4.07,4.48,4.22,4.56,4.86,5.27,5.14,5.42,5.80,5.99,5.99,6.51,6.80,6.92,6.83,7.42,6.91,6.48,7.11,6.99,6.63,6.31,7.28,6.91,6.70,6.61,7.14,6.91,6.63,7.15,7.24,7.58,7.11,8.01,8.03,8.04,7.34,7.10,7.63,7.48,6.73,6.83,7.25,6.31,5.86,6.55,6.45,5.58,5.73,6.11,5.80,5.07,5.78,5.65,5.28,5.56,4.86,5.53,5.81,5.23,5.02,5.68,5.89,5.63,5.35,5.99,6.10,5.71,6.12,6.66,6.31,6.05,6.83,7.00,6.88,7.60,7.65,6.63,6.60,7.03,6.49,6.43,6.56,5.68,5.63,6.08,6.03,5.25,4.80,5.14,4.53,4.45,5.33,4.84,4.52,5.42,5.74,5.12,5.01,5.86,6.08,6.52,6.85,7.34,7.53,8.14,8.50,9.24,8.67,9.71,9.50,9.20,9.86,10.17,9.52,9.38,10.15,10.81,10.21,11.00,10.35,9.88,10.33,10.60,9.85,9.79,10.17,9.93,9.22,9.29,8.62,8.88,9.32,8.57,8.07,8.61,8.71,8.01,7.91,8.36,8.19,7.36,7.74,8.13,7.95,7.34,7.58,7.78,7.12,6.92,7.37,7.71,7.60,7.83,7.95,8.15,8.31,8.42,8.81,8.98,8.94,9.18,9.75,9.83,9.61,10.10,10.33,10.35,10.51,11.04,12.45,11.71,10.77,11.16,11.45,10.60,10.83,11.01,10.62,10.05,9.91,9.92,9.89,9.11,9.43,9.07,8.73,8.47,9.09,8.84,8.31,8.72,9.41,8.47,8.19,9.21,9.42,8.43,8.78,9.36,9.36,8.44,9.22,9.99,9.77,9.14,8.14,9.08,9.60,9.06,8.77,9.86,9.65,9.14,9.45,10.13,9.61,9.37,10.08,10.28,9.84,9.89,10.86,10.58,9.79,10.13,10.10,9.52,9.25,9.00,8.89,8.02,7.98,8.21,7.80,7.32,7.36,7.66,7.08,6.90,7.56,7.58,6.99,7.21,7.72,7.58,7.52,8.26,8.83,8.94,7.52,7.92,8.14,7.46,6.83,7.26,7.32,6.83,6.81,7.33,7.04,6.95,7.09,7.70,7.37,7.16,7.69,8.29,7.78,8.22,8.67,8.75,9.12,9.41,9.77,9.88,9.76,10.42,9.95,8.95,9.53,10.12,9.01,8.67,8.95,9.23,8.46,7.80,8.31,8.82,8.30,7.88,8.85,9.07,8.72,8.94,9.68,9.48,10.37,10.97,11.35,11.93,11.87,11.41,12.20,12.34,12.19,12.90,13.38,12.84,13.43,12.53,12.48,12.93,12.80,12.01,12.29,12.44,11.76,12.14,11.79,11.00,10.98,10.05,9.87,9.33,10.19,10.07,9.42,9.82,10.39,10.29,10.03,10.48,10.86,10.75,10.78,10.94,11.44,11.13,11.24,11.85,11.96,11.86,12.40,12.24,12.60,12.25,12.82,12.80,12.24,12.57,12.88,12.43,12.81,12.55,12.95,12.61,12.63,12.77,12.94,12.60,12.29,12.99,12.67,12.03,12.61,13.53,13.08,13.31,12.86,13.02,13.51,13.48,13.23,13.41,13.96,13.39,13.21,13.67,13.65,13.40,13.37,14.23,13.88,13.22,13.67,14.33,14.07,13.96,14.61],[30.98,31.03,31.04,30.94,30.88,30.92,30.91,30.77,30.82,30.81,30.76,30.71,30.70,30.59,30.60,30.49,30.10,30.35,30.38,30.30,30.38,30.20,30.27,30.02,30.33,30.45,30.48,30.70,30.84,30.52,30.76,30.88,30.72,30.70,30.85,30.89,30.80,30.81,30.95,30.97,30.97,30.85,30.75,30.85,30.90,30.70,30.77,30.77,30.65,30.63,30.72,30.68,30.57,30.57,30.72,30.66,30.76,30.71,30.92,30.83,31.04,30.99,30.81,30.96,31.05,30.91,30.86,31.01,31.02,30.86,30.95,31.07,31.01,30.92,31.04,31.08,30.83,30.99,31.11,31.00,30.86,30.94,31.01,31.02,30.88,30.77,30.83,30.74,30.55,30.52,30.43,30.65,30.77,30.54,30.67,30.85,30.84,30.75,30.79,30.94,30.93,31.00,30.92,30.82,30.82,30.92,30.87,30.64,30.73,30.55,30.49,30.77,30.64,30.52,30.77,30.67,30.42,30.51,30.51,30.28,30.27,30.43,30.38,30.03,30.30,30.46,30.13,30.26,30.40,30.42,30.46,30.61,30.69,30.67,30.81,30.74,30.96,30.95,30.96,31.13,31.14,31.27,31.33,31.34,31.25,31.14,31.32,31.23,31.14,31.25,31.24,31.17,31.09,31.15,31.02,31.01,31.08,30.97,30.93,30.87,30.89,30.81,30.74,30.80,30.75,30.71,30.63,30.68,30.71,30.47,30.56,30.63,30.82,30.73,30.82,30.81,30.74,30.83,30.82,30.84,30.93,30.95,30.95,30.99,31.09,31.14,31.16,31.23,31.26,31.33,31.29,31.34,31.27,31.41,31.35,31.40,31.32,31.33,31.40,31.29,31.28,31.32,31.32,31.23,31.09,31.14,31.07,30.96,30.85,30.93,30.88,30.84,30.77,30.86,30.86,30.79,30.83,30.83,30.75,30.69,30.78,30.64,30.51,30.49,30.54,30.46,30.14,30.26,30.42,30.38,30.40,30.47,30.65,30.49,30.52,30.74,30.68,30.69,30.84,30.97,30.85,30.91,31.03,31.07,30.99,31.01,31.08,31.06,31.01,30.95,30.88,30.83,30.89,30.92,30.69,30.66,30.80,30.68,30.51,30.53,30.67,30.43,30.19,30.52,30.53,30.15,30.40,30.52,30.35,30.11,30.46,30.39,30.62,30.66,30.41,30.48,30.71,30.64,30.54,30.68,30.80,30.60,30.73,30.86,30.79,30.75,30.88,30.88,30.92,30.95,31.08,31.06,31.03,31.02,31.08,31.12,31.14,31.07,31.15,31.16,31.02,31.02,31.15,31.06,31.04,30.98,30.95,31.01,30.94,30.91,30.92,30.98,30.96,30.88,30.96,31.09,31.06,31.06,31.11,31.15,31.17,31.16,31.17,31.17,31.19,31.17,31.17,31.10,31.17,31.19,31.08,31.08,31.12,31.22,31.11,31.14,31.05,30.98,30.90,31.04,30.99,30.94,30.91,30.87,30.73,30.70,30.64,30.78,30.85,30.78,30.78,30.94,30.93,30.91,30.94,31.06,31.06,31.06,31.10,31.16,31.13,31.10,31.08,31.10,30.96,30.95,30.86,31.07,31.05,30.85,30.97,31.04,30.94,30.83,31.02,31.00,30.84,30.95,31.06,30.98,30.94,31.07,31.00,30.96,31.06,31.09,31.14,31.16,31.08,31.14,31.20,31.05,31.05,31.18,31.16,31.06,31.11,31.18,31.13,31.11,31.18,31.15,31.09,31.10,31.10,31.10,30.97,31.07,31.09,30.95,31.00,31.08,31.08,31.00,31.06,31.12,31.11,31.10,31.15,31.22,31.12,31.12,31.07,31.04,31.10,31.02,30.96,31.02,31.00,30.91,30.91,31.03,30.96,30.75,30.90,30.94,30.82,30.70,30.85,30.69,30.77,30.76,30.87,30.89,30.83,30.84,30.94,30.91,30.81,30.87,30.99,30.81,30.81,30.98,30.99,30.95,31.01,31.10,31.01,31.01,31.06,31.15,31.11,31.10,31.09,31.05,31.07,31.07,30.99,30.97,31.01,30.95,30.98,30.93,30.92,30.89,30.86,30.91,30.81,30.72,30.78,30.79,30.66,30.58,30.50,30.75,30.64,30.21,30.20,30.48,30.50,30.60,30.69,30.68,30.73,30.72,30.56,30.67,30.75,30.58,30.56,30.85,30.80,30.68,30.86,30.93,30.75,30.90,30.98,30.87,30.82,30.88,31.01,30.93,31.01,30.98,30.90,31.01,30.95,30.82,30.92,31.02,30.94,31.12,31.11,31.14,31.21,31.16,31.08,31.14,31.22,31.11,31.25,31.39,31.26,31.19,31.36,31.30,31.21,31.22,31.23,31.12,31.10,31.13,31.06,30.99,31.09,31.08,30.99,31.05,31.03,30.99,31.02,31.01,31.05,31.03,30.95,31.08,31.08,31.02,31.08,31.11,31.17,31.20,31.31,31.26,31.16,31.28,31.32,31.21,31.13,31.36,31.35,31.16,31.25,31.39,31.34,31.29,31.41,31.41,31.34,31.40,31.45,31.45,31.38,31.39,31.42,31.37,31.40,31.40,31.33,31.42,31.39,31.38,31.27,31.37,31.37,31.29,31.27,31.33,31.38,31.25,31.24,31.34,31.33,31.20,31.21,28.01,27.33,26.07,26.17,25.56,24.32,23.64,23.51,23.01,22.21,21.52,21.73,21.45,21.61,21.48,21.22,20.27,19.58,18.20,16.96,15.34,14.64,13.89,14.44,12.06,10.97,9.40,9.04,8.48,8.02,7.71,8.14,8.00,7.55,6.92,7.48,7.25,6.58,6.19,6.04,5.39,5.53,5.91,5.36,4.85,5.55,5.50,4.95,5.13,5.66,5.56,4.91,5.51,6.21,6.10,5.63,6.11,5.81,5.52,4.91,5.47,5.88,5.25,5.35,5.87,6.04,5.50,5.99,6.61,6.49,6.23,6.90,7.35,7.30,7.26,7.81,7.98,7.82,8.43,8.81,8.81,9.56,8.85,9.44,8.62,8.48,8.99,8.50,8.23,7.69,7.96,8.34,7.72,7.29,7.68,7.98,7.20,7.38,8.15,7.86,7.68,8.61,8.40,8.36,8.67,8.34,7.67,7.73,8.02,8.26,7.55,8.24,8.70,8.33,8.64,9.39,9.34,9.65,8.93,8.97,9.35,8.42,7.68,8.40,8.41,7.49,7.47,7.79,7.19,6.52,6.59,6.57,6.72,6.08,6.72,5.57,5.75,5.23,4.32,4.65,4.11,3.75,2.70,3.07,3.38,2.55,1.82,3.03,3.07,2.28,2.51,3.41,3.68,3.19,4.02,3.76,2.82,3.51,3.85,3.63,3.29,3.93,4.29,3.93,4.12,4.64,4.84,4.88,5.16,5.63,6.08,5.22,5.40,5.21,5.43,5.12,4.37,4.37,4.48,3.88,3.44,3.70,3.37,2.81,2.77,2.68,2.22,1.63,2.23,2.04,1.59,0.93,0.77,1.12,1.80,2.31,1.84,2.74,3.04,2.19,2.17,3.29,3.51,3.02,2.84,3.98,4.07,3.54,3.94,4.74,4.55,4.25,4.97,5.53,5.21,5.45,6.07,6.62,6.16,6.46,7.50,7.66,7.50,7.92,8.55,8.49,8.48,9.32,9.91,9.77,9.90,10.61,10.21,9.07,10.07,10.44,9.56,9.33,10.41,10.44,9.60,9.71,10.75,10.64,9.77,10.36,10.72,11.09,10.62,11.57,11.41,11.48,10.65,10.34,11.06,10.68,9.71,9.89,10.34,9.29,8.89,9.45,9.19,7.99,8.35,8.54,8.15,7.22,7.87,7.98,7.34,7.62,6.47,7.37,8.03,7.31,7.25,7.93,8.38,7.78,8.08,8.67,8.82,8.25,9.22,9.60,9.10,9.13,9.90,10.14,9.93,10.72,10.92,9.86,10.03,10.18,9.45,9.42,9.16,7.79,8.22,8.90,8.22,7.44,6.65,7.34,6.15,6.29,7.24,7.04,6.54,7.43,7.95,7.39,7.32,8.42,8.60,9.73,10.03,10.63,11.11,11.87,12.28,13.47,12.43,13.55,13.42,12.94,13.77,14.24,13.55,13.37,14.13,15.03,14.37,15.67,14.95,14.09,14.63,14.97,13.93,13.95,14.33,14.04,13.17,13.26,12.56,12.77,13.09,12.69,11.67,12.26,12.40,11.40,11.08,12.03,11.87,11.10,11.20,11.76,11.52,10.93,10.84,11.13,10.38,9.98,10.36,10.96,10.95,11.02,11.54,11.74,11.96,12.14,12.61,12.81,13.30,13.15,13.65,13.86,13.68,14.07,14.58,14.50,14.56,15.21,17.02,16.11,15.10,15.48,15.99,14.80,14.98,15.21,14.68,13.99,13.48,13.98,13.88,12.79,13.27,12.78,12.28,11.84,12.65,12.39,11.53,11.96,12.67,11.64,11.42,12.23,12.32,11.44,11.63,12.15,11.93,11.39,11.83,12.49,12.24,11.24,10.15,10.86,11.89,11.65,10.97,11.97,12.19,11.58,11.74,12.64,12.31,11.84,12.46,13.09,12.65,12.37,13.43,13.05,12.00,11.87,11.97,11.26,11.14,11.31,10.96,10.11,10.01,10.56,10.02,9.47,9.86,9.92,8.95,9.42,10.18,9.35,9.08,9.67,10.52,9.93,9.82,10.93,11.81,11.94,10.38,11.07,11.21,10.54,9.58,9.99,10.24,9.30,9.20,9.99,9.87,9.10,9.38,10.04,9.53,9.24,9.53,10.51,9.63,9.95,10.58,10.78,10.77,10.95,11.95,11.88,12.51,12.88,12.71,11.55,12.34,12.75,11.76,11.26,11.81,12.22,11.66,10.55,11.59,11.98,10.86,10.82,12.15,12.15,11.36,12.00,13.20,12.51,13.79,14.04,14.08,15.05,14.86,14.20,14.80,14.83,14.55,15.21,15.41,14.89,15.61,14.01,14.26,15.02,14.83,14.49,13.91,14.00,12.93,13.45,13.02,12.41,12.05,10.95,10.96,10.41,11.25,11.62,11.22,11.39,12.02,12.41,12.21,12.22,12.89,13.05,12.82,12.97,13.91,13.41,13.80,14.37,14.73,14.57,15.25,14.68,15.18,14.75,15.30,15.38,14.53,14.98,15.18,14.79,14.87,14.57,15.15,14.94,15.01,14.81,14.67,14.66,14.12,14.84,14.40,13.80,14.28,15.29,14.78,15.06,14.54,14.47,15.48,15.27,14.90,15.31,16.16,15.38,15.08,15.68,15.97,15.48,15.13,16.22,16.06,15.20,15.89,16.64,16.24,15.94,17.23],[31.03,31.07,31.06,30.97,30.92,30.94,30.91,30.82,30.89,30.85,30.81,30.79,30.75,30.68,30.69,30.61,30.20,30.49,30.53,30.50,30.55,30.36,30.38,30.09,30.44,30.42,30.56,30.71,30.88,30.62,30.83,30.93,30.82,30.81,30.93,30.97,30.89,30.85,30.99,31.04,30.99,30.93,30.88,30.93,30.93,30.81,30.91,30.84,30.79,30.79,30.83,30.76,30.72,30.73,30.81,30.76,30.79,30.75,30.89,30.88,31.05,30.99,30.88,31.00,31.07,30.97,30.95,31.06,31.05,30.95,31.02,31.12,31.06,30.98,31.11,31.12,30.91,31.06,31.18,31.06,30.92,30.95,31.07,31.03,30.91,30.85,30.84,30.79,30.65,30.64,30.57,30.73,30.84,30.70,30.78,30.89,30.90,30.86,30.83,30.94,30.95,30.96,30.88,30.85,30.82,30.90,30.86,30.71,30.67,30.50,30.58,30.79,30.62,30.60,30.79,30.63,30.44,30.58,30.58,30.36,30.33,30.54,30.55,30.13,30.38,30.62,30.34,30.32,30.50,30.57,30.52,30.66,30.69,30.73,30.77,30.78,30.94,30.96,30.97,31.14,31.13,31.26,31.34,31.35,31.21,31.13,31.33,31.18,31.14,31.20,31.27,31.26,31.16,31.16,31.08,31.04,31.12,31.03,30.99,30.91,30.97,30.92,30.82,30.85,30.88,30.81,30.72,30.79,30.81,30.62,30.66,30.73,30.86,30.82,30.90,30.87,30.84,30.92,30.88,30.93,30.97,30.95,31.00,31.03,31.07,31.08,31.08,31.20,31.27,31.35,31.32,31.38,31.37,31.40,31.41,31.43,31.35,31.39,31.43,31.33,31.30,31.33,31.30,31.22,31.12,31.14,31.08,30.98,30.94,30.98,30.94,30.92,30.86,30.89,30.90,30.84,30.87,30.86,30.80,30.78,30.86,30.75,30.60,30.60,30.67,30.65,30.26,30.38,30.54,30.47,30.58,30.56,30.79,30.68,30.71,30.89,30.83,30.85,30.97,31.07,30.94,31.00,31.13,31.13,31.06,31.07,31.15,31.11,31.09,31.02,31.00,30.93,30.99,31.04,30.84,30.81,30.94,30.83,30.68,30.72,30.84,30.64,30.44,30.71,30.70,30.32,30.59,30.65,30.51,30.26,30.53,30.52,30.75,30.77,30.56,30.64,30.85,30.79,30.72,30.81,30.92,30.78,30.87,30.97,30.94,30.90,30.97,30.96,31.02,31.03,31.13,31.10,31.08,31.08,31.12,31.16,31.15,31.08,31.20,31.19,31.05,31.05,31.19,31.11,31.08,31.03,31.01,31.06,31.01,30.99,30.99,31.01,31.00,30.95,30.99,31.08,31.09,31.07,31.13,31.18,31.17,31.17,31.17,31.21,31.18,31.18,31.16,31.18,31.20,31.21,31.15,31.17,31.16,31.22,31.18,31.18,31.11,31.08,31.00,31.12,31.06,31.02,30.97,30.92,30.85,30.84,30.74,30.86,30.99,30.95,30.92,31.06,31.07,31.08,31.05,31.15,31.16,31.13,31.17,31.19,31.20,31.10,31.06,31.16,31.03,31.01,30.93,31.14,31.13,30.99,31.08,31.15,31.09,30.95,31.12,31.12,30.97,31.04,31.15,31.04,31.02,31.13,31.07,31.02,31.07,31.20,31.21,31.22,31.13,31.20,31.25,31.10,31.13,31.22,31.18,31.13,31.17,31.19,31.15,31.18,31.19,31.13,31.15,31.13,31.08,31.09,31.02,31.02,31.05,31.03,31.08,31.07,31.09,31.04,31.00,31.10,31.08,31.04,31.16,31.23,31.16,31.13,31.06,31.03,31.07,30.99,30.96,31.02,30.99,30.94,31.02,31.07,31.04,30.89,30.98,31.02,30.93,30.83,30.93,30.80,30.84,30.84,30.90,30.93,30.84,30.92,30.97,30.92,30.89,30.97,31.01,30.88,30.88,30.96,31.01,30.99,30.93,31.07,31.03,30.99,30.99,31.14,31.14,31.13,31.13,31.05,31.04,31.09,31.02,30.94,31.02,30.98,31.01,30.96,30.96,30.93,30.89,30.91,30.86,30.79,30.81,30.82,30.73,30.62,30.61,30.78,30.75,30.36,30.29,30.50,30.54,30.65,30.77,30.75,30.81,30.84,30.65,30.74,30.81,30.68,30.60,30.86,30.81,30.78,30.93,30.97,30.83,30.99,31.01,30.88,30.90,30.93,30.99,30.97,30.99,31.02,30.93,31.01,30.97,30.90,30.94,31.07,31.00,31.14,31.15,31.15,31.23,31.17,31.12,31.25,31.25,31.20,31.27,31.43,31.30,31.23,31.39,31.37,31.21,31.20,31.27,31.10,31.11,31.18,31.06,31.02,31.19,31.11,31.03,31.08,31.13,31.09,31.03,31.06,31.15,31.12,30.99,31.14,31.12,31.08,31.11,31.19,31.19,31.23,31.33,31.26,31.23,31.34,31.36,31.27,31.15,31.41,31.36,31.26,31.28,31.42,31.40,31.34,31.45,31.42,31.39,31.43,31.48,31.48,31.43,31.41,31.45,31.40,31.41,31.41,31.38,31.42,31.39,31.39,31.30,31.39,31.39,31.36,31.31,31.36,31.41,31.32,31.27,31.38,31.37,31.26,31.23,28.44,27.87,26.60,26.77,25.89,24.80,24.45,24.31,23.62,22.88,22.36,22.50,22.22,22.17,21.97,21.71,20.83,20.16,19.40,17.89,16.46,15.91,15.11,15.80,13.44,12.74,11.12,11.18,10.11,9.69,8.99,9.62,9.46,8.95,8.10,8.68,8.50,7.83,7.19,6.89,6.26,6.56,7.19,6.27,5.91,6.95,6.91,6.03,6.43,7.31,7.06,6.30,7.29,8.01,7.67,7.31,7.57,7.27,6.80,6.25,6.62,7.17,6.65,6.28,7.08,7.44,6.53,7.09,7.69,7.73,7.18,8.05,8.70,8.44,8.50,9.16,9.40,9.12,9.86,10.33,10.37,11.40,10.41,11.27,10.54,9.96,10.80,10.18,10.09,9.30,9.91,10.00,9.09,8.68,9.50,9.61,8.63,8.96,9.75,9.45,8.90,10.00,9.71,9.85,10.22,9.66,8.90,9.22,9.51,9.92,9.20,9.97,10.57,10.14,10.32,11.02,11.18,11.44,10.74,10.85,11.16,10.38,9.64,10.40,10.38,9.26,9.46,9.85,9.20,8.36,8.53,8.41,8.55,7.76,8.32,7.07,7.09,6.61,5.82,5.74,4.94,4.38,2.96,3.29,4.20,3.28,2.38,3.49,3.84,2.82,2.84,4.01,4.20,3.71,4.66,4.62,3.72,4.48,4.76,4.90,4.79,5.25,5.54,5.61,5.70,5.99,6.36,6.52,6.74,7.43,7.82,6.68,7.06,6.73,6.85,6.48,5.80,5.53,5.45,5.27,4.71,4.65,4.40,3.78,3.32,3.24,2.87,2.28,2.55,2.40,1.85,1.41,1.14,0.76,1.12,1.74,1.80,2.64,2.58,2.16,2.61,3.37,3.56,3.24,3.59,4.65,4.51,4.32,5.40,5.95,5.95,5.78,6.46,6.71,6.54,6.91,7.50,8.15,7.94,8.40,9.26,9.64,9.41,9.98,10.64,10.76,10.64,11.51,11.99,11.84,12.01,12.60,12.28,11.30,12.29,12.54,11.95,11.73,12.58,12.61,11.98,11.96,12.67,12.80,11.92,12.41,12.75,13.20,12.59,13.68,13.74,13.57,12.79,12.49,13.15,12.78,11.88,12.06,12.36,11.33,11.10,11.57,11.23,10.01,10.26,10.71,9.84,9.08,9.82,9.96,9.18,9.37,8.06,8.63,9.69,9.04,8.56,9.47,10.21,9.57,9.50,10.40,10.78,10.15,10.54,11.39,11.18,10.92,11.60,12.12,11.88,12.75,12.98,11.85,12.17,12.39,11.47,11.63,11.09,9.67,9.92,10.59,9.69,8.71,7.73,8.36,7.27,7.73,8.70,8.65,8.16,9.09,9.93,9.29,8.97,10.47,10.64,12.01,12.24,12.95,13.13,13.96,14.40,15.49,14.75,15.52,15.61,14.94,15.69,16.13,15.61,15.50,16.05,16.65,16.30,17.30,16.47,15.85,16.26,16.55,15.84,15.44,15.98,15.68,15.15,15.02,14.41,14.71,14.77,14.59,13.64,14.25,14.16,13.28,13.35,14.15,13.46,13.02,13.35,13.50,13.44,13.06,13.03,12.91,12.42,12.46,12.61,12.71,12.79,13.01,13.14,13.32,13.72,13.85,14.31,14.51,14.77,14.85,15.33,15.30,15.29,15.69,16.13,16.07,16.15,17.01,18.21,17.51,16.86,17.24,17.43,16.41,16.57,16.94,16.35,15.61,15.46,15.78,15.52,14.51,15.02,14.44,13.96,13.63,14.30,13.89,13.47,13.65,14.48,13.45,12.94,13.89,13.98,12.97,12.99,13.73,13.32,12.46,13.70,14.25,13.88,13.07,11.90,12.50,13.80,12.80,12.71,13.80,13.69,13.33,13.69,14.20,13.93,13.74,14.08,14.55,14.30,14.14,14.96,14.77,13.69,13.57,13.66,13.06,13.06,13.14,12.79,11.71,11.83,12.33,11.75,11.31,11.84,11.56,10.87,11.19,11.99,11.21,10.84,11.30,12.04,11.59,11.62,13.00,13.67,13.77,12.48,12.70,12.75,12.32,11.20,11.49,11.95,11.60,11.23,11.83,11.74,11.43,11.57,11.95,11.45,11.45,11.59,12.32,11.46,11.92,12.40,12.52,12.36,12.87,13.50,13.72,14.16,14.48,14.40,13.23,13.73,14.23,13.44,12.91,13.29,13.87,13.35,12.50,13.47,13.50,12.61,12.85,13.67,13.63,13.21,13.79,14.61,14.20,15.21,15.62,15.86,16.77,16.53,15.76,16.58,16.49,16.28,16.81,17.12,16.36,16.89,15.74,15.98,16.38,16.38,15.53,15.45,15.34,14.41,14.71,14.33,13.62,13.56,12.33,12.30,11.94,12.82,12.83,12.46,12.87,13.88,14.10,14.03,13.88,14.58,14.68,14.53,14.75,15.32,14.95,15.21,16.16,16.32,16.16,16.67,16.35,16.68,16.13,16.67,16.90,15.89,16.40,16.58,16.13,16.06,16.18,16.66,16.11,16.29,16.20,16.13,15.70,15.21,16.37,15.66,15.00,15.28,16.60,16.09,16.36,15.65,15.92,16.84,16.45,16.10,16.72,17.24,16.87,16.44,17.31,17.16,16.88,16.93,17.99,17.52,16.65,17.48,17.98,17.78,17.61,18.27],[31.10,31.11,31.13,31.03,30.97,31.02,30.99,30.91,30.98,30.97,30.94,30.92,30.89,30.80,30.82,30.75,30.48,30.71,30.71,30.75,30.84,30.75,30.63,30.43,30.72,30.76,30.86,30.95,31.08,30.88,31.02,31.11,31.00,30.98,31.10,31.13,31.12,31.07,31.16,31.20,31.19,31.11,31.04,31.07,31.10,30.97,31.01,31.01,30.97,30.90,30.95,30.96,30.90,30.83,30.91,30.91,30.94,30.89,31.09,31.08,31.20,31.12,31.02,31.16,31.17,31.07,31.08,31.16,31.15,31.06,31.14,31.21,31.18,31.15,31.22,31.25,31.08,31.19,31.29,31.20,31.10,31.12,31.21,31.16,31.05,31.03,31.05,30.97,30.85,30.84,30.78,30.92,31.02,30.80,30.91,31.03,31.01,30.96,30.97,31.03,31.05,31.05,31.01,30.96,30.97,31.04,31.02,30.84,30.90,30.77,30.74,30.97,30.83,30.81,30.93,30.85,30.70,30.74,30.85,30.65,30.63,30.81,30.81,30.48,30.68,30.79,30.60,30.62,30.70,30.74,30.75,30.87,30.90,30.91,31.01,31.03,31.16,31.13,31.12,31.33,31.24,31.41,31.41,31.45,31.39,31.31,31.41,31.38,31.32,31.36,31.41,31.36,31.29,31.33,31.23,31.21,31.26,31.20,31.17,31.13,31.13,31.08,31.04,31.07,31.03,31.01,30.92,30.96,30.93,30.79,30.83,30.90,31.01,30.97,31.07,31.01,31.00,31.08,31.09,31.10,31.15,31.16,31.17,31.18,31.27,31.33,31.33,31.35,31.40,31.45,31.40,31.42,31.45,31.50,31.40,31.47,31.45,31.45,31.49,31.42,31.41,31.43,31.43,31.36,31.27,31.31,31.24,31.15,31.11,31.13,31.11,31.06,30.98,31.05,31.07,30.98,30.95,30.96,30.92,30.92,30.96,30.88,30.79,30.78,30.80,30.77,30.52,30.59,30.77,30.65,30.75,30.74,30.92,30.84,30.87,30.98,30.86,30.96,31.06,31.13,30.99,31.09,31.19,31.22,31.15,31.18,31.24,31.24,31.19,31.15,31.15,31.09,31.13,31.13,31.00,30.98,31.06,30.99,30.88,30.92,30.96,30.85,30.68,30.90,30.85,30.54,30.80,30.81,30.70,30.51,30.75,30.75,30.93,30.97,30.81,30.80,31.02,31.00,30.90,30.99,31.08,30.98,31.02,31.12,31.13,31.07,31.11,31.11,31.17,31.19,31.26,31.25,31.22,31.19,31.22,31.30,31.29,31.22,31.34,31.34,31.20,31.21,31.33,31.28,31.30,31.21,31.17,31.23,31.22,31.13,31.15,31.19,31.15,31.10,31.19,31.24,31.29,31.21,31.24,31.34,31.29,31.32,31.33,31.30,31.33,31.30,31.28,31.30,31.33,31.32,31.25,31.28,31.29,31.33,31.29,31.25,31.19,31.23,31.13,31.23,31.23,31.17,31.12,31.09,30.98,30.98,30.91,30.99,31.13,31.09,31.05,31.17,31.18,31.15,31.17,31.24,31.26,31.19,31.24,31.26,31.26,31.25,31.26,31.25,31.16,31.09,31.03,31.20,31.19,31.07,31.15,31.23,31.16,31.04,31.21,31.20,31.14,31.16,31.26,31.21,31.17,31.25,31.23,31.17,31.22,31.26,31.26,31.30,31.27,31.30,31.34,31.22,31.27,31.32,31.28,31.28,31.35,31.29,31.25,31.29,31.33,31.28,31.24,31.28,31.28,31.24,31.21,31.29,31.29,31.19,31.22,31.31,31.30,31.23,31.28,31.34,31.32,31.33,31.39,31.42,31.37,31.37,31.31,31.27,31.28,31.29,31.22,31.23,31.23,31.13,31.16,31.22,31.20,31.06,31.17,31.19,31.08,30.98,31.11,31.00,31.02,31.04,31.13,31.13,31.08,31.08,31.19,31.12,31.04,31.12,31.18,31.08,31.08,31.21,31.20,31.16,31.25,31.32,31.22,31.25,31.30,31.39,31.32,31.37,31.35,31.29,31.30,31.30,31.22,31.21,31.21,31.15,31.16,31.11,31.10,31.06,31.04,31.05,31.01,30.94,31.00,30.99,30.86,30.88,30.78,30.95,30.91,30.60,30.64,30.80,30.80,30.88,30.98,30.92,30.99,30.98,30.86,30.90,31.00,30.89,30.85,31.02,30.94,30.88,31.02,31.10,30.96,31.08,31.17,31.06,31.04,31.12,31.18,31.13,31.18,31.20,31.14,31.19,31.13,31.09,31.15,31.24,31.18,31.29,31.27,31.32,31.36,31.31,31.26,31.32,31.35,31.34,31.41,31.48,31.41,31.36,31.45,31.44,31.38,31.35,31.44,31.30,31.28,31.34,31.24,31.21,31.25,31.26,31.18,31.23,31.25,31.24,31.23,31.24,31.22,31.22,31.17,31.26,31.23,31.23,31.25,31.28,31.34,31.37,31.44,31.39,31.35,31.42,31.45,31.36,31.34,31.48,31.47,31.38,31.44,31.52,31.47,31.45,31.54,31.52,31.45,31.50,31.54,31.54,31.51,31.48,31.54,31.49,31.50,31.48,31.46,31.50,31.50,31.48,31.40,31.46,31.48,31.43,31.41,31.45,31.47,31.41,31.37,31.46,31.46,31.34,31.36,28.59,28.07,26.96,27.00,26.40,25.15,24.83,24.78,23.98,23.39,22.93,22.97,22.79,22.89,22.80,22.39,21.77,21.20,19.95,19.05,18.32,18.06,16.48,17.32,15.40,14.40,13.44,13.36,12.30,11.89,11.34,11.58,11.16,10.91,10.51,10.81,10.53,9.74,9.36,9.14,8.49,8.54,9.25,8.87,8.42,8.97,9.22,8.40,8.54,9.71,9.51,8.96,9.47,10.27,10.22,9.60,10.05,9.99,9.59,8.72,9.32,10.13,9.30,9.24,10.11,10.04,9.23,10.06,10.78,10.31,10.30,10.97,11.43,11.06,11.06,11.72,11.93,11.52,12.22,12.92,12.68,13.80,12.99,13.88,13.26,12.43,12.97,12.62,12.46,11.75,12.61,12.59,11.81,11.62,12.72,12.56,11.72,12.40,12.69,12.41,12.15,13.05,12.78,13.04,13.21,12.53,12.03,12.37,12.40,12.80,12.24,12.79,13.23,12.99,13.30,13.98,13.60,13.84,13.32,13.09,13.23,13.38,12.41,12.53,12.71,11.91,12.02,11.98,11.47,10.48,10.27,10.18,10.12,9.62,10.09,8.84,8.32,7.61,6.88,6.08,5.58,4.71,2.97,3.55,4.86,4.25,3.10,4.37,5.29,4.04,4.00,5.63,6.13,5.24,6.75,7.18,5.45,6.33,7.06,7.08,6.43,7.26,7.67,7.30,7.36,8.43,8.53,8.02,8.44,9.32,9.48,8.56,8.85,8.90,8.82,8.31,7.64,7.11,7.00,6.56,6.50,6.08,5.23,5.14,4.71,4.04,3.68,3.46,3.58,3.03,2.31,2.69,2.00,1.10,0.77,1.29,1.76,2.30,2.42,2.45,2.94,3.55,3.76,3.89,4.20,4.89,5.01,5.26,5.99,6.55,6.73,6.88,7.34,8.19,8.30,8.70,8.99,9.70,9.46,9.58,10.56,10.90,11.01,11.62,11.91,12.40,12.28,12.90,13.45,13.46,13.63,13.82,13.99,12.76,13.71,13.93,12.99,12.72,13.76,13.71,12.85,13.05,13.98,13.53,12.91,13.38,13.75,14.03,14.03,14.88,14.65,14.90,14.15,13.77,14.60,14.08,12.98,13.39,13.52,12.71,12.20,12.77,12.60,11.19,11.77,12.18,11.60,11.14,11.51,11.92,11.59,11.54,10.24,10.51,11.55,10.59,10.33,10.93,11.87,10.86,10.84,11.66,12.02,11.34,11.50,12.53,12.22,12.09,12.62,13.22,12.89,13.77,13.88,13.01,13.00,13.13,12.47,12.50,11.68,10.12,11.45,11.72,10.34,9.48,8.81,9.65,8.60,8.79,10.07,10.14,9.23,10.37,10.89,10.64,10.28,11.64,11.52,12.71,13.15,13.80,14.06,15.04,15.62,16.83,15.79,16.91,16.66,16.10,17.02,17.52,17.14,16.90,17.53,18.21,17.93,18.81,18.21,17.79,17.82,18.05,17.44,17.08,17.25,17.01,16.80,16.17,16.19,16.61,16.42,16.06,15.69,15.80,15.30,14.75,14.47,15.26,14.63,14.27,14.38,14.75,14.38,13.89,13.76,13.95,13.54,13.70,13.96,13.99,14.11,14.59,14.64,14.59,15.28,15.45,15.59,16.04,16.42,16.28,16.86,17.39,16.93,17.00,17.81,17.57,17.63,18.14,20.45,19.38,18.35,18.76,19.18,17.87,18.29,18.56,17.72,17.27,16.83,17.22,16.80,15.91,16.16,15.62,15.57,14.87,15.53,15.14,14.53,14.50,15.37,14.28,13.90,14.63,14.33,13.79,13.71,14.40,13.94,13.44,14.26,14.69,14.37,13.38,12.11,12.62,13.93,13.55,12.91,13.99,13.94,14.02,13.96,14.57,14.58,14.66,14.91,15.56,15.46,15.34,16.13,16.06,15.15,15.06,14.66,14.21,14.45,14.05,13.11,12.90,12.96,12.83,12.37,12.28,12.50,12.17,11.25,11.96,12.50,11.39,11.39,11.89,12.50,11.97,12.21,13.64,14.22,14.34,12.79,13.10,13.44,13.15,12.26,12.41,12.96,12.46,11.95,12.85,12.84,12.25,12.39,13.16,12.68,12.42,12.81,13.88,12.92,13.57,13.92,14.08,14.49,14.49,15.33,15.25,15.92,16.12,15.68,15.08,15.50,15.82,15.10,14.74,14.83,15.40,15.10,13.99,15.04,14.95,14.08,13.99,15.28,15.24,14.61,15.06,16.07,15.63,16.48,16.81,17.42,18.31,17.99,17.02,17.86,17.41,17.29,17.91,18.01,17.50,17.96,16.58,16.55,17.02,16.95,16.12,15.93,15.81,14.72,14.75,14.39,13.61,13.72,12.16,12.36,12.29,12.89,13.04,12.43,13.29,13.96,14.32,13.78,14.10,14.95,14.91,15.22,15.13,15.87,15.73,16.31,16.77,16.98,17.11,17.61,17.18,17.47,16.77,17.61,17.45,16.51,17.19,17.07,16.76,16.49,16.76,17.14,16.46,16.30,16.72,16.35,15.90,15.37,16.78,16.00,15.13,15.52,16.87,16.71,16.93,15.85,16.30,17.36,16.81,16.31,17.34,18.04,17.36,16.98,18.03,18.22,17.18,17.47,18.54,18.28,17.19,18.06,18.77,18.50,18.30,19.55],[31.05,31.11,31.12,31.00,30.96,30.99,30.95,30.87,30.89,30.87,30.81,30.81,30.78,30.71,30.69,30.65,30.27,30.58,30.57,30.59,30.67,30.50,30.46,30.16,30.46,30.47,30.66,30.77,30.92,30.68,30.90,30.99,30.84,30.87,31.02,31.03,30.99,30.93,31.07,31.09,31.08,30.98,30.92,30.98,30.98,30.85,30.90,30.91,30.84,30.77,30.85,30.83,30.77,30.73,30.83,30.82,30.84,30.75,30.91,30.96,31.02,31.00,30.92,31.05,31.08,30.99,31.00,31.08,31.05,30.97,31.06,31.14,31.09,31.05,31.14,31.17,30.98,31.11,31.23,31.13,30.99,31.00,31.09,31.05,30.91,30.91,30.91,30.83,30.64,30.67,30.60,30.75,30.91,30.65,30.75,30.90,30.90,30.86,30.84,30.94,30.92,30.95,30.85,30.83,30.81,30.92,30.88,30.71,30.67,30.54,30.59,30.79,30.64,30.64,30.79,30.65,30.49,30.56,30.67,30.34,30.46,30.63,30.63,30.22,30.48,30.67,30.40,30.32,30.54,30.60,30.60,30.68,30.71,30.72,30.78,30.80,30.92,30.96,30.97,31.20,31.17,31.27,31.33,31.33,31.22,31.16,31.32,31.25,31.21,31.24,31.28,31.25,31.16,31.17,31.10,31.05,31.12,31.08,31.01,30.92,31.00,30.93,30.86,30.84,30.91,30.86,30.80,30.79,30.81,30.65,30.69,30.79,30.92,30.83,30.93,30.91,30.87,30.95,30.97,30.96,31.03,31.06,31.02,31.04,31.12,31.15,31.15,31.19,31.28,31.35,31.34,31.35,31.34,31.41,31.40,31.34,31.40,31.39,31.37,31.36,31.36,31.29,31.32,31.25,31.15,31.12,31.10,31.01,30.95,30.97,30.96,30.94,30.85,30.89,30.93,30.88,30.90,30.89,30.84,30.82,30.89,30.79,30.69,30.65,30.68,30.68,30.33,30.38,30.61,30.45,30.58,30.53,30.77,30.72,30.75,30.91,30.76,30.88,30.99,31.09,30.92,31.04,31.16,31.20,31.08,31.13,31.21,31.17,31.12,31.05,31.05,30.96,31.02,31.07,30.88,30.82,30.98,30.89,30.69,30.79,30.87,30.72,30.48,30.78,30.74,30.33,30.64,30.67,30.56,30.28,30.56,30.56,30.79,30.82,30.62,30.65,30.88,30.89,30.78,30.88,30.99,30.84,30.93,31.04,31.03,30.95,31.04,31.01,31.10,31.08,31.19,31.16,31.13,31.13,31.17,31.20,31.22,31.16,31.25,31.26,31.12,31.10,31.27,31.19,31.18,31.11,31.05,31.11,31.12,31.03,31.04,31.09,31.09,30.99,31.06,31.16,31.15,31.15,31.19,31.23,31.25,31.24,31.22,31.23,31.26,31.25,31.21,31.23,31.27,31.28,31.20,31.25,31.24,31.30,31.22,31.24,31.18,31.16,31.05,31.17,31.13,31.10,31.02,30.98,30.85,30.87,30.75,30.88,31.06,31.02,30.95,31.07,31.11,31.08,31.10,31.20,31.21,31.16,31.23,31.25,31.23,31.16,31.16,31.23,31.07,31.03,30.95,31.18,31.17,31.01,31.11,31.21,31.10,30.96,31.14,31.15,31.02,31.06,31.20,31.14,31.05,31.17,31.15,31.08,31.15,31.21,31.24,31.29,31.20,31.25,31.31,31.15,31.22,31.27,31.23,31.21,31.27,31.26,31.20,31.24,31.25,31.19,31.19,31.22,31.16,31.12,31.08,31.12,31.07,31.02,31.11,31.06,31.04,31.04,31.09,31.14,31.12,31.12,31.18,31.19,31.12,31.17,31.11,30.99,30.98,31.11,31.02,30.99,30.98,30.92,30.96,31.01,30.99,30.90,30.93,30.98,30.93,30.80,30.87,30.80,30.88,30.80,30.87,30.85,30.86,30.89,31.00,30.96,30.89,30.90,31.03,30.89,30.84,30.97,31.00,30.99,30.96,31.12,31.05,31.05,31.04,31.20,31.17,31.16,31.14,31.11,31.14,31.16,31.10,31.04,31.05,31.03,31.07,30.98,30.97,30.96,30.91,30.98,30.91,30.80,30.89,30.88,30.71,30.72,30.66,30.82,30.76,30.36,30.29,30.52,30.55,30.65,30.76,30.75,30.82,30.86,30.68,30.74,30.86,30.73,30.65,30.89,30.81,30.78,30.93,31.00,30.85,31.02,31.06,30.92,30.93,30.95,31.03,31.00,31.04,31.02,30.97,31.04,31.01,30.95,30.97,31.05,30.96,31.09,31.09,31.13,31.17,31.09,31.07,31.11,31.16,31.14,31.22,31.36,31.26,31.16,31.32,31.32,31.20,31.21,31.23,31.13,31.04,31.05,31.02,31.01,31.08,31.06,31.03,31.02,31.00,31.01,31.00,31.01,31.04,31.05,30.97,31.10,31.04,31.06,31.06,31.15,31.15,31.18,31.28,31.23,31.16,31.29,31.31,31.19,31.09,31.34,31.33,31.13,31.18,31.38,31.34,31.25,31.41,31.41,31.35,31.39,31.45,31.43,31.35,31.37,31.43,31.34,31.39,31.39,31.35,31.37,31.37,31.38,31.25,31.33,31.34,31.28,31.26,31.30,31.38,31.28,31.22,31.32,31.34,31.21,31.25,27.84,27.35,26.07,26.09,25.25,23.88,23.45,23.32,22.52,21.59,21.05,21.13,20.90,20.98,20.58,20.45,19.72,18.89,17.54,16.42,15.21,14.72,13.91,14.62,12.89,11.74,10.74,10.67,10.08,9.25,8.80,9.40,8.78,8.54,8.10,8.47,8.27,7.51,7.42,7.10,6.52,6.56,6.98,6.56,5.92,6.37,6.65,5.81,5.70,6.78,6.85,6.00,6.38,7.32,7.50,6.74,7.35,7.35,6.85,6.15,6.72,7.59,6.69,6.55,7.56,7.45,6.78,7.52,8.28,7.69,7.63,8.47,8.96,8.54,8.65,9.36,9.40,9.23,9.75,10.49,10.29,11.20,10.71,11.17,10.60,10.07,10.53,10.06,9.69,8.80,9.41,9.96,9.06,8.66,9.34,9.87,8.80,8.81,9.80,9.68,9.11,10.30,9.95,9.96,9.97,9.50,8.81,8.88,9.27,9.64,8.78,9.76,10.17,9.63,10.15,10.97,10.63,11.07,10.34,10.05,10.30,10.03,8.93,9.27,9.65,8.62,8.31,8.67,8.23,7.16,7.32,6.91,7.00,6.84,7.11,6.22,5.80,5.33,4.84,4.58,4.14,3.45,2.23,2.78,3.73,3.14,2.60,3.56,3.89,3.48,3.60,4.61,4.80,4.49,5.37,5.16,4.26,4.82,5.31,4.97,4.46,5.33,5.54,5.05,5.06,5.75,6.10,5.56,5.48,6.35,6.20,5.44,5.73,6.05,6.16,5.47,5.04,5.27,5.07,4.43,4.72,4.82,4.18,3.69,3.84,3.71,2.65,2.82,3.17,2.74,2.07,2.25,2.52,1.54,1.26,0.76,1.01,1.44,1.63,1.73,1.86,2.26,2.69,2.58,2.79,3.34,3.60,3.59,3.86,4.14,4.14,4.40,4.65,5.07,4.96,5.16,5.70,6.38,5.81,6.07,6.82,7.08,7.24,7.79,8.12,8.43,8.70,9.10,9.32,9.72,9.78,10.06,9.54,8.58,9.73,9.56,8.68,8.56,9.54,9.34,8.72,8.99,9.79,9.51,9.09,9.68,10.16,10.68,10.39,11.51,11.04,11.33,10.69,9.82,10.68,10.65,9.24,9.38,10.04,9.26,8.25,8.95,9.21,7.63,7.81,8.61,8.31,7.39,7.75,8.60,8.24,8.69,6.95,7.93,8.54,7.26,7.22,8.43,8.56,7.72,8.28,9.05,8.57,8.44,9.10,9.58,8.97,9.21,10.02,10.24,10.38,10.73,11.03,9.66,9.87,10.09,9.31,9.63,9.52,8.32,8.63,9.16,8.58,7.94,7.32,7.63,6.28,6.88,7.80,7.22,6.69,7.75,8.07,7.49,7.39,8.34,8.44,8.92,9.86,10.20,10.50,11.42,11.74,12.95,11.79,12.76,12.40,12.04,12.67,13.17,12.78,12.52,13.02,14.03,13.49,14.64,13.86,12.90,13.47,14.07,13.00,12.64,13.22,13.01,12.51,12.19,11.85,12.30,11.98,11.64,10.97,11.54,11.23,10.20,10.60,11.20,10.56,10.06,10.51,10.87,10.59,9.98,9.99,10.06,9.15,9.14,9.52,9.69,9.78,10.02,10.13,10.39,10.74,10.80,11.22,11.56,11.82,11.93,12.50,12.60,12.59,12.93,13.26,13.35,13.54,14.18,16.07,15.24,14.03,14.55,14.92,13.76,13.74,14.24,13.64,12.76,12.59,12.91,12.76,11.71,12.24,11.73,11.28,11.03,11.53,11.27,10.78,11.19,11.94,11.06,10.57,11.50,11.58,10.72,11.12,11.50,11.08,10.53,11.47,12.10,11.75,11.14,9.88,10.79,11.71,10.87,10.18,11.68,11.54,11.17,11.42,12.08,11.93,11.94,12.19,12.41,12.26,12.23,13.04,12.92,11.91,12.03,12.06,11.52,11.15,11.15,10.75,9.79,9.53,9.90,9.47,8.86,9.32,9.55,8.65,8.65,9.88,8.97,8.78,8.90,10.02,9.38,9.30,10.51,11.30,11.29,9.73,10.27,10.38,9.65,8.51,9.28,9.25,8.51,8.42,9.25,8.93,8.37,8.64,9.36,8.86,8.91,9.28,10.13,9.28,9.94,10.42,10.73,11.20,11.48,11.97,12.05,12.21,12.85,12.10,11.16,11.73,12.28,11.20,10.80,11.20,11.68,10.99,9.77,10.76,11.08,10.18,10.09,11.32,11.33,10.59,11.57,12.34,11.85,13.02,13.69,14.15,15.23,14.85,13.76,14.75,14.75,14.42,15.09,15.54,14.82,15.43,14.28,14.24,14.67,14.54,13.77,13.65,13.63,12.76,13.13,12.93,12.20,12.00,10.64,10.80,10.69,11.30,11.52,10.76,11.25,12.01,12.27,11.83,11.98,12.86,12.68,12.81,12.79,13.71,13.26,13.30,14.13,14.38,14.45,14.89,14.57,14.84,14.61,15.03,15.09,14.41,14.96,14.85,14.42,14.60,14.58,14.67,14.38,14.03,14.44,14.15,13.92,13.56,14.51,13.98,13.37,13.48,14.75,14.16,14.71,13.77,14.19,14.99,14.77,14.33,14.99,15.50,15.11,14.65,15.42,15.53,15.03,15.19,15.94,15.80,15.02,15.53,16.22,15.94,15.64,16.45],[30.93,31.03,31.07,30.98,30.91,30.99,30.94,30.81,30.92,30.89,30.81,30.75,30.72,30.58,30.57,30.47,29.99,30.35,30.40,30.44,30.47,30.25,30.30,29.92,30.34,30.35,30.50,30.66,30.83,30.59,30.83,30.94,30.80,30.78,30.95,30.97,30.90,30.81,30.98,31.03,31.01,30.89,30.83,30.88,30.88,30.72,30.84,30.81,30.71,30.68,30.76,30.72,30.60,30.64,30.76,30.67,30.75,30.70,30.89,30.90,31.00,30.97,30.84,30.98,31.04,30.94,30.92,31.04,31.04,30.93,31.01,31.11,31.05,30.98,31.09,31.11,30.89,31.05,31.16,31.02,30.90,30.89,31.02,30.98,30.84,30.80,30.81,30.74,30.58,30.62,30.50,30.69,30.81,30.59,30.66,30.86,30.88,30.79,30.76,30.92,30.88,30.97,30.86,30.80,30.83,30.91,30.83,30.64,30.65,30.45,30.45,30.71,30.53,30.48,30.69,30.56,30.37,30.42,30.51,30.21,30.19,30.51,30.45,30.05,30.25,30.51,30.13,30.12,30.37,30.41,30.41,30.52,30.53,30.55,30.67,30.72,30.87,30.90,30.93,31.11,31.07,31.25,31.30,31.31,31.21,31.14,31.30,31.23,31.14,31.21,31.24,31.22,31.09,31.18,31.06,31.04,31.03,31.01,30.95,30.93,30.90,30.86,30.86,30.84,30.84,30.75,30.67,30.74,30.72,30.47,30.56,30.66,30.77,30.71,30.78,30.80,30.79,30.90,30.90,30.89,30.99,31.01,30.92,31.00,31.06,31.09,31.15,31.23,31.27,31.33,31.32,31.34,31.33,31.38,31.37,31.38,31.31,31.34,31.32,31.31,31.34,31.25,31.24,31.17,31.08,31.12,31.06,30.94,30.82,30.95,30.93,30.91,30.83,30.86,30.81,30.81,30.79,30.84,30.74,30.71,30.77,30.66,30.49,30.46,30.48,30.51,30.12,30.20,30.35,30.29,30.48,30.48,30.64,30.52,30.63,30.83,30.78,30.82,30.94,31.08,30.98,31.02,31.13,31.20,31.10,31.11,31.17,31.15,31.10,31.02,30.97,30.92,31.01,31.03,30.80,30.80,30.92,30.79,30.61,30.71,30.81,30.49,30.35,30.62,30.57,30.27,30.48,30.57,30.40,30.15,30.44,30.41,30.63,30.70,30.49,30.50,30.77,30.75,30.64,30.75,30.87,30.74,30.84,30.95,30.94,30.90,30.98,30.94,31.01,31.05,31.13,31.10,31.09,31.10,31.11,31.16,31.18,31.11,31.18,31.18,31.06,31.04,31.16,31.11,31.10,31.00,30.97,31.06,30.99,30.94,30.98,31.02,31.01,30.94,30.99,31.11,31.09,31.12,31.16,31.18,31.21,31.19,31.17,31.18,31.20,31.18,31.19,31.15,31.20,31.18,31.10,31.09,31.12,31.19,31.09,31.12,31.05,30.97,30.91,31.06,31.00,30.96,30.97,30.86,30.80,30.78,30.68,30.84,30.90,30.84,30.89,31.01,31.00,31.00,31.05,31.12,31.16,31.14,31.19,31.21,31.22,31.14,31.16,31.20,31.06,31.03,30.92,31.17,31.14,30.93,31.03,31.15,31.03,30.87,31.06,31.05,30.91,30.97,31.09,30.97,30.92,31.07,31.00,30.92,30.98,31.08,31.12,31.15,31.10,31.15,31.19,31.04,31.06,31.19,31.19,31.07,31.16,31.22,31.16,31.15,31.24,31.17,31.14,31.18,31.15,31.15,31.04,31.14,31.12,31.03,31.10,31.09,31.08,31.07,31.06,31.11,31.14,31.12,31.16,31.19,31.13,31.15,31.06,30.96,31.08,31.06,31.03,31.07,31.04,30.98,30.95,31.01,30.99,30.85,30.86,30.89,30.79,30.67,30.75,30.63,30.67,30.69,30.77,30.77,30.75,30.77,30.90,30.86,30.86,30.94,31.01,30.89,30.91,31.05,31.03,31.04,31.02,31.13,31.06,31.04,31.04,31.14,31.13,31.11,31.11,31.08,31.08,31.17,31.11,31.05,31.06,31.02,31.08,30.98,30.99,30.97,30.91,30.93,30.84,30.75,30.76,30.77,30.63,30.49,30.44,30.68,30.56,30.13,30.05,30.32,30.36,30.44,30.60,30.60,30.69,30.63,30.47,30.63,30.67,30.48,30.46,30.73,30.74,30.68,30.91,30.94,30.77,30.98,31.01,30.83,30.83,30.91,30.99,30.90,30.98,30.90,30.80,30.95,30.87,30.72,30.81,30.90,30.86,30.99,30.98,31.01,31.11,31.07,30.97,31.05,31.12,31.12,31.18,31.31,31.21,31.16,31.34,31.30,31.15,31.16,31.24,31.08,31.06,31.07,30.99,30.96,31.06,31.03,31.00,30.96,31.02,30.99,30.94,30.92,31.02,31.01,30.86,31.01,31.05,30.93,31.05,31.09,31.15,31.16,31.28,31.19,31.15,31.27,31.27,31.16,31.09,31.33,31.33,31.16,31.21,31.39,31.28,31.25,31.44,31.41,31.31,31.40,31.46,31.44,31.38,31.37,31.46,31.34,31.39,31.38,31.25,31.37,31.36,31.35,31.20,31.31,31.35,31.21,31.16,31.29,31.35,31.20,31.18,31.31,31.29,31.13,31.10,27.72,27.26,25.80,25.99,25.28,23.94,23.19,23.11,22.59,21.58,20.83,21.06,20.64,20.68,20.27,20.23,19.55,18.54,17.59,16.15,14.64,14.04,13.36,14.15,11.96,11.22,9.57,9.76,9.10,8.54,8.30,8.55,8.18,8.06,7.60,7.85,7.60,7.27,7.04,6.98,6.21,6.32,6.95,6.52,6.13,6.49,6.79,6.29,6.07,6.89,7.04,6.17,6.54,7.45,7.50,6.52,7.22,7.19,6.68,6.21,6.61,7.36,6.65,6.52,7.41,7.61,6.90,7.30,8.18,7.84,7.46,8.18,8.62,8.08,8.21,8.98,8.61,8.52,9.16,9.66,9.36,10.43,9.82,10.48,9.62,9.13,9.83,9.51,9.09,8.29,8.69,9.29,8.67,8.41,8.68,9.42,8.54,8.49,9.31,9.25,8.76,9.98,9.32,9.63,9.83,9.40,8.54,8.85,8.78,9.26,8.51,9.11,9.69,9.11,9.44,10.36,9.95,10.47,9.62,9.43,9.89,9.46,8.53,8.96,9.25,8.41,7.98,8.34,8.28,7.41,7.20,6.89,6.83,6.61,6.86,5.99,5.64,5.09,4.44,4.00,3.52,2.98,2.11,2.47,3.12,2.77,2.32,3.01,3.47,3.26,3.32,3.94,4.33,4.02,5.23,4.99,3.85,4.74,5.13,4.91,4.52,5.39,5.53,5.14,5.13,5.77,5.92,5.48,5.54,6.27,6.34,5.61,5.88,6.00,5.94,5.39,5.25,5.23,4.97,4.50,4.62,4.44,3.91,3.40,3.39,3.48,2.53,2.54,3.07,2.65,1.82,2.07,2.64,1.79,1.94,1.02,0.77,0.94,1.47,1.49,1.68,1.87,2.37,2.32,2.45,3.00,3.37,3.04,3.42,3.96,3.96,4.24,4.39,4.64,4.88,5.13,5.38,5.99,6.05,6.34,6.54,6.98,7.10,7.35,7.64,8.03,8.30,8.76,8.92,9.06,9.08,9.47,8.90,8.20,8.98,8.90,8.25,8.17,8.96,8.82,8.14,8.15,9.03,8.59,8.20,8.68,9.16,9.73,9.24,10.21,10.14,10.29,9.42,8.92,9.70,9.65,8.41,8.73,9.40,8.40,7.78,8.58,8.66,7.46,7.70,8.37,8.09,7.31,7.84,8.38,7.83,8.18,7.00,7.75,8.26,7.31,6.90,7.89,8.10,7.24,7.37,8.14,7.97,7.51,8.19,8.74,8.00,7.99,9.07,9.28,8.83,9.81,9.97,8.75,8.63,9.06,8.25,8.32,8.50,7.54,7.40,8.02,7.88,6.90,6.53,6.92,6.23,6.00,6.74,6.59,6.09,6.68,7.24,6.69,6.57,7.40,7.60,8.11,8.49,9.29,9.62,10.31,10.73,11.55,10.83,11.68,11.64,11.22,11.93,12.31,11.76,11.61,12.30,13.04,12.51,13.64,13.07,12.25,12.88,13.16,12.20,12.09,12.73,12.41,11.67,11.86,11.09,11.27,11.33,10.97,10.15,10.65,10.74,9.79,9.75,10.44,10.03,9.37,9.68,10.16,9.85,9.08,9.22,9.47,8.79,8.59,9.03,9.38,9.34,9.32,9.91,10.11,10.40,10.56,11.02,10.95,11.31,11.66,12.21,12.14,12.12,12.67,12.80,12.80,13.09,13.82,15.26,14.40,13.51,13.78,14.10,13.20,13.14,13.38,12.98,12.16,11.85,12.32,12.20,11.23,11.59,11.26,10.80,10.32,11.24,11.00,9.92,10.47,11.29,10.10,9.71,10.87,11.04,9.93,10.08,10.87,10.53,9.74,10.65,11.43,11.03,10.43,9.04,9.95,10.64,10.27,9.82,11.03,10.98,10.61,11.02,11.71,11.13,10.99,11.67,11.99,11.65,11.63,12.37,12.36,11.38,11.34,11.38,10.72,10.59,10.67,10.16,9.29,9.36,9.72,8.94,8.32,8.92,8.81,8.04,8.16,8.76,8.25,8.01,8.06,8.86,8.40,8.53,9.43,10.13,10.08,8.71,9.23,9.48,8.59,7.72,8.50,8.32,7.83,7.79,8.63,8.45,7.73,8.43,9.20,8.68,8.44,9.15,9.90,9.24,9.85,10.18,10.42,10.61,11.06,11.43,11.66,11.59,12.29,11.87,10.89,11.39,12.03,11.15,10.69,10.75,11.24,10.42,9.40,10.14,10.73,9.76,9.57,10.90,11.33,10.32,10.92,12.07,11.51,12.68,12.97,13.04,14.21,14.00,13.05,14.13,13.98,13.26,14.33,14.53,13.84,14.70,13.64,13.27,13.67,13.82,13.18,13.11,13.18,12.35,12.49,12.07,11.14,11.31,9.89,10.19,9.91,10.70,10.78,10.20,10.48,11.44,11.59,10.99,11.65,12.11,12.10,12.08,12.19,12.92,12.39,12.61,13.35,13.72,13.44,14.23,13.56,13.90,13.44,14.30,14.26,13.56,13.77,14.09,13.64,13.81,13.75,13.96,13.68,13.61,13.82,13.58,13.30,13.13,14.02,13.19,12.61,13.39,14.16,13.76,14.07,13.60,13.94,14.51,13.86,13.95,14.43,15.10,14.31,13.89,14.77,14.78,14.25,14.25,15.15,14.89,14.17,14.88,15.62,15.07,14.85,16.15],[31.03,31.07,31.09,31.02,30.96,30.97,30.94,30.84,30.90,30.87,30.79,30.75,30.72,30.60,30.58,30.45,30.02,30.41,30.30,30.38,30.48,30.26,30.24,29.90,30.31,30.29,30.42,30.55,30.76,30.44,30.73,30.87,30.68,30.65,30.89,30.91,30.81,30.72,30.93,30.95,30.90,30.79,30.77,30.78,30.78,30.62,30.73,30.74,30.66,30.56,30.67,30.66,30.53,30.56,30.71,30.63,30.72,30.63,30.82,30.80,30.92,30.90,30.76,30.87,30.95,30.85,30.81,30.95,30.98,30.84,30.92,31.06,31.00,30.89,31.06,31.07,30.84,31.01,31.12,30.99,30.84,30.84,30.99,30.93,30.76,30.78,30.69,30.66,30.45,30.41,30.37,30.55,30.71,30.42,30.58,30.79,30.77,30.68,30.72,30.86,30.80,30.93,30.81,30.72,30.74,30.85,30.78,30.56,30.62,30.41,30.39,30.65,30.48,30.47,30.66,30.45,30.22,30.33,30.42,30.10,30.15,30.38,30.40,29.93,30.26,30.47,30.11,30.13,30.36,30.38,30.45,30.48,30.52,30.56,30.67,30.72,30.88,30.84,30.85,31.00,31.03,31.19,31.28,31.29,31.15,31.12,31.29,31.21,31.09,31.20,31.21,31.19,31.11,31.08,30.96,30.97,31.00,30.97,30.88,30.84,30.83,30.79,30.81,30.78,30.78,30.68,30.65,30.68,30.70,30.44,30.48,30.62,30.70,30.61,30.75,30.76,30.74,30.81,30.85,30.88,30.90,30.93,30.93,30.97,30.97,31.06,31.12,31.20,31.23,31.29,31.28,31.31,31.29,31.34,31.35,31.36,31.34,31.32,31.37,31.29,31.25,31.16,31.19,31.18,31.03,30.95,31.04,30.94,30.83,30.92,30.92,30.86,30.82,30.87,30.83,30.75,30.78,30.82,30.64,30.64,30.73,30.61,30.49,30.50,30.57,30.51,30.13,30.27,30.46,30.32,30.44,30.46,30.70,30.53,30.61,30.85,30.70,30.78,30.90,31.06,30.89,30.96,31.10,31.15,31.03,31.07,31.13,31.13,31.07,31.00,30.98,30.88,30.97,30.99,30.76,30.73,30.87,30.75,30.55,30.62,30.71,30.53,30.21,30.54,30.53,30.09,30.37,30.45,30.37,30.05,30.33,30.32,30.51,30.59,30.35,30.42,30.65,30.65,30.57,30.68,30.79,30.68,30.76,30.88,30.89,30.85,30.93,30.94,31.02,31.02,31.10,31.12,31.08,31.05,31.10,31.17,31.17,31.07,31.20,31.14,31.07,31.04,31.19,31.05,31.04,30.94,30.88,30.98,30.94,30.89,30.93,31.00,30.98,30.90,30.97,31.10,31.07,31.10,31.17,31.20,31.20,31.19,31.21,31.21,31.21,31.20,31.18,31.17,31.19,31.21,31.11,31.12,31.14,31.21,31.12,31.14,31.06,31.00,30.95,31.05,31.01,30.95,30.86,30.82,30.75,30.73,30.63,30.81,30.91,30.87,30.85,31.00,31.02,31.02,31.01,31.11,31.15,31.11,31.15,31.20,31.20,31.12,31.14,31.20,31.05,30.98,30.93,31.16,31.14,30.92,31.05,31.14,31.03,30.90,31.08,31.07,30.91,30.97,31.11,30.99,30.90,31.09,31.05,30.97,30.98,31.11,31.15,31.17,31.07,31.19,31.22,31.05,31.07,31.20,31.17,31.08,31.16,31.20,31.15,31.17,31.21,31.14,31.15,31.17,31.13,31.11,31.07,31.10,31.08,31.04,31.10,31.07,31.02,31.04,31.05,31.08,31.08,31.09,31.11,31.17,31.13,31.17,31.06,31.02,31.09,30.98,30.94,30.94,30.93,30.88,30.78,30.91,30.97,30.84,30.79,30.86,30.82,30.70,30.73,30.63,30.67,30.58,30.65,30.70,30.66,30.73,30.81,30.81,30.81,30.83,30.90,30.89,30.91,30.98,30.97,31.00,31.00,31.08,31.04,31.04,31.00,31.13,31.14,31.10,31.09,31.07,31.08,31.12,31.11,31.04,31.05,31.00,31.08,30.96,30.97,30.96,30.90,30.92,30.86,30.75,30.76,30.78,30.57,30.60,30.48,30.61,30.60,30.21,30.10,30.36,30.41,30.48,30.68,30.63,30.73,30.72,30.50,30.65,30.79,30.63,30.53,30.78,30.79,30.70,30.92,30.97,30.79,30.97,31.01,30.87,30.86,30.94,30.99,30.93,30.99,30.92,30.85,30.98,30.92,30.76,30.83,30.90,30.79,30.98,30.91,30.98,31.06,31.00,30.90,30.96,31.07,31.03,31.13,31.30,31.18,31.12,31.35,31.26,31.09,31.12,31.12,31.03,30.96,31.03,30.95,30.84,30.94,30.98,30.85,30.82,30.89,30.91,30.79,30.84,30.93,30.93,30.73,30.94,30.96,30.93,31.01,31.08,31.10,31.12,31.27,31.14,31.09,31.19,31.28,31.11,31.09,31.28,31.28,31.12,31.19,31.35,31.30,31.27,31.38,31.36,31.31,31.41,31.42,31.40,31.32,31.34,31.40,31.29,31.35,31.35,31.25,31.33,31.32,31.34,31.20,31.27,31.31,31.19,31.12,31.23,31.34,31.15,31.13,31.31,31.32,31.13,31.11,27.69,27.16,26.06,26.05,25.33,24.24,23.30,23.17,22.63,21.64,20.89,21.11,20.75,20.56,20.26,19.89,19.37,18.52,17.09,15.81,14.04,13.54,13.22,13.99,11.83,10.91,9.66,9.71,9.38,8.75,8.52,8.83,8.44,8.17,7.79,8.11,7.71,7.18,6.89,6.83,6.05,6.01,7.00,6.20,5.78,6.39,6.80,6.08,6.07,6.81,7.08,6.10,6.36,7.33,7.54,6.55,7.15,7.16,6.84,6.20,6.82,7.35,6.69,6.52,7.44,7.61,6.74,7.46,8.21,7.94,7.41,8.29,8.81,8.35,8.35,9.19,9.18,8.73,9.39,9.98,9.59,10.71,10.08,10.72,9.93,9.69,10.14,9.72,9.36,8.42,8.84,9.67,8.93,8.42,8.90,9.58,8.60,8.56,9.42,9.20,8.64,9.59,9.10,9.50,9.74,9.21,8.34,8.64,8.63,9.20,8.47,9.18,9.61,9.34,9.57,10.32,9.98,10.56,9.90,9.69,10.03,9.51,8.70,9.01,9.41,8.49,8.09,8.29,8.19,7.24,7.05,6.76,6.68,6.59,6.86,6.21,5.84,5.18,4.54,4.00,3.65,3.30,2.35,2.78,3.42,3.00,2.67,3.60,3.85,3.71,3.82,4.31,4.65,4.46,5.16,5.22,4.03,4.66,5.01,4.98,4.27,5.24,5.63,5.11,4.96,5.79,6.13,5.67,5.60,6.38,6.17,5.54,5.62,5.85,5.83,5.18,5.15,5.23,4.83,4.21,4.45,4.36,3.68,3.32,3.55,3.28,2.55,2.72,3.07,2.74,1.82,2.37,2.83,2.05,2.55,1.43,0.98,0.77,1.01,1.30,1.63,1.57,1.80,2.11,2.32,2.84,2.85,2.97,3.41,3.42,3.70,4.13,4.56,4.40,4.66,5.25,5.32,5.74,5.82,6.16,6.62,6.97,7.23,7.39,7.59,8.05,8.29,8.74,9.00,9.20,9.26,9.56,8.98,8.22,9.05,8.95,8.14,8.10,8.98,8.53,7.94,8.16,8.82,8.17,8.05,8.53,8.83,9.24,9.18,10.02,10.12,10.33,9.56,8.90,9.81,9.73,8.44,8.74,9.40,8.59,7.81,8.48,8.80,7.62,7.72,8.38,8.11,7.19,7.80,8.36,7.74,8.25,6.89,7.86,8.39,7.46,6.81,8.13,8.12,7.19,7.58,8.36,7.99,7.60,8.41,8.81,8.03,8.13,9.18,9.22,8.88,9.53,9.72,8.62,8.43,8.61,7.70,7.97,8.05,7.31,7.18,7.84,7.52,6.65,6.39,6.78,5.71,5.80,6.60,6.47,5.75,6.41,7.05,6.45,6.08,7.07,7.13,7.62,8.22,8.68,9.06,9.93,10.09,11.13,10.41,11.33,11.14,10.81,11.46,11.89,11.46,11.27,11.96,12.55,12.30,13.33,12.88,12.08,12.78,13.17,12.20,11.81,12.62,12.40,11.60,11.69,11.06,11.26,11.11,10.51,9.93,10.58,10.35,9.27,9.52,10.18,9.44,8.98,9.37,9.62,9.18,8.55,8.41,8.72,8.00,8.09,8.54,8.70,8.75,8.97,9.35,9.54,9.77,10.06,10.51,10.57,10.91,11.36,11.74,11.84,12.02,12.48,12.48,12.75,13.09,13.52,15.11,14.06,13.23,13.60,13.74,12.96,12.81,13.07,12.67,11.79,11.22,11.81,11.86,10.65,11.01,10.92,10.10,9.66,10.56,10.30,9.49,9.77,10.77,9.72,9.14,10.12,10.44,9.49,9.74,10.31,10.12,9.25,10.05,10.89,10.59,9.88,8.86,9.76,10.49,9.94,9.60,10.81,10.72,10.29,10.77,11.28,10.82,10.88,11.35,11.58,11.32,11.46,12.23,12.14,11.25,11.23,11.19,10.33,10.35,10.21,9.82,9.10,9.12,9.45,8.85,8.17,8.72,8.57,7.91,7.77,8.51,7.91,7.70,7.59,8.62,8.01,7.93,8.80,9.41,9.38,7.94,8.70,8.83,8.06,7.22,8.11,8.13,7.52,7.46,8.39,8.43,7.53,8.00,9.00,8.57,8.28,8.91,9.82,9.02,9.37,9.92,10.27,10.40,11.05,11.60,11.62,11.56,12.21,11.68,10.68,11.32,11.80,10.87,10.52,10.88,11.21,10.51,9.35,9.87,10.62,9.58,9.24,10.43,11.00,10.22,10.60,11.66,11.18,12.26,12.74,13.00,13.93,13.89,12.75,14.09,13.82,13.36,14.26,14.52,13.98,14.52,13.61,13.06,13.51,13.58,12.55,12.88,12.87,12.26,12.21,12.05,11.25,11.17,10.18,10.05,9.94,10.23,10.69,9.90,9.74,11.32,11.54,10.88,11.27,11.97,11.69,11.62,12.06,12.63,12.08,12.58,13.14,13.41,13.31,13.81,13.37,13.75,13.27,13.97,14.01,13.32,13.67,13.88,13.55,13.17,13.40,13.84,13.11,12.86,13.35,13.45,12.70,12.39,13.43,12.91,12.20,12.61,13.76,13.33,13.84,13.05,13.46,14.33,13.65,13.35,14.20,14.75,14.19,13.81,14.70,14.58,14.13,14.17,15.18,14.81,14.03,14.67,15.29,14.94,14.61,15.81],[31.06,31.12,31.11,30.97,30.92,30.96,30.92,30.84,30.89,30.82,30.77,30.79,30.71,30.63,30.63,30.60,30.17,30.49,30.50,30.43,30.55,30.40,30.39,30.01,30.40,30.41,30.55,30.66,30.85,30.55,30.85,30.94,30.76,30.80,30.96,30.97,30.90,30.82,30.98,31.05,31.02,30.90,30.88,30.91,30.88,30.76,30.85,30.86,30.76,30.71,30.83,30.77,30.72,30.70,30.82,30.77,30.83,30.72,30.92,30.94,31.02,30.98,30.91,31.04,31.04,30.97,30.95,31.05,31.03,30.94,31.02,31.11,31.07,31.00,31.11,31.13,30.93,31.07,31.18,31.07,30.91,30.92,31.05,30.98,30.86,30.86,30.78,30.75,30.52,30.61,30.49,30.66,30.85,30.57,30.69,30.87,30.89,30.82,30.80,30.88,30.89,30.94,30.84,30.81,30.79,30.91,30.84,30.67,30.65,30.47,30.50,30.75,30.57,30.56,30.74,30.56,30.44,30.44,30.52,30.20,30.32,30.57,30.52,30.09,30.36,30.66,30.27,30.23,30.52,30.56,30.58,30.62,30.66,30.67,30.77,30.80,30.95,30.96,30.93,31.14,31.11,31.24,31.30,31.34,31.24,31.17,31.33,31.28,31.19,31.25,31.29,31.25,31.16,31.14,31.06,31.07,31.12,31.04,30.96,30.94,30.99,30.89,30.87,30.88,30.84,30.76,30.79,30.80,30.75,30.52,30.59,30.73,30.79,30.68,30.83,30.83,30.82,30.90,30.93,30.94,30.97,31.02,31.03,31.04,31.12,31.13,31.17,31.25,31.30,31.37,31.34,31.37,31.35,31.40,31.39,31.41,31.35,31.39,31.36,31.32,31.30,31.29,31.33,31.25,31.11,31.12,31.13,31.03,30.93,31.00,30.98,30.91,30.82,30.84,30.85,30.80,30.84,30.81,30.76,30.79,30.83,30.71,30.64,30.62,30.66,30.66,30.26,30.41,30.62,30.32,30.55,30.51,30.79,30.65,30.74,30.94,30.72,30.82,30.99,31.10,30.86,31.03,31.16,31.19,31.08,31.11,31.19,31.17,31.12,31.04,31.04,30.93,31.04,31.08,30.87,30.82,30.98,30.89,30.66,30.78,30.81,30.71,30.43,30.75,30.69,30.31,30.61,30.58,30.50,30.18,30.50,30.53,30.73,30.78,30.57,30.60,30.82,30.83,30.72,30.82,30.95,30.83,30.90,30.99,31.01,30.95,31.03,31.02,31.09,31.09,31.18,31.16,31.12,31.13,31.17,31.20,31.20,31.14,31.25,31.23,31.14,31.10,31.24,31.16,31.11,31.06,31.03,31.11,31.07,30.97,31.03,31.08,31.06,30.90,31.00,31.15,31.11,31.17,31.20,31.23,31.25,31.24,31.25,31.24,31.25,31.23,31.20,31.25,31.25,31.26,31.17,31.24,31.22,31.26,31.23,31.21,31.13,31.13,31.02,31.13,31.10,31.08,30.94,30.90,30.81,30.81,30.73,30.85,31.03,30.99,30.94,31.06,31.13,31.11,31.09,31.17,31.20,31.15,31.20,31.23,31.24,31.20,31.20,31.22,31.06,31.03,30.92,31.17,31.16,31.02,31.12,31.20,31.12,30.96,31.16,31.14,31.00,31.04,31.20,31.11,31.00,31.14,31.14,31.06,31.09,31.21,31.22,31.24,31.19,31.24,31.29,31.13,31.18,31.25,31.20,31.20,31.23,31.22,31.19,31.25,31.24,31.17,31.19,31.21,31.15,31.14,31.08,31.14,31.09,31.04,31.15,31.11,31.08,31.10,31.08,31.11,31.16,31.19,31.15,31.18,31.16,31.15,31.14,31.08,31.04,31.10,31.01,31.01,30.97,30.93,30.90,31.00,30.99,30.85,30.91,30.98,30.97,30.82,30.88,30.82,30.89,30.86,30.89,30.94,30.93,30.87,30.94,30.94,30.88,30.83,31.02,30.90,30.86,31.02,30.98,31.02,31.11,31.14,31.04,31.12,31.11,31.18,31.20,31.17,31.14,31.12,31.15,31.19,31.11,31.02,31.12,31.02,31.09,30.97,30.98,30.91,30.89,30.93,30.91,30.77,30.87,30.88,30.70,30.71,30.65,30.82,30.80,30.39,30.34,30.55,30.57,30.68,30.82,30.76,30.86,30.89,30.69,30.79,30.87,30.79,30.68,30.85,30.85,30.78,30.93,31.03,30.87,31.00,31.05,30.93,30.95,30.98,31.01,31.02,31.03,31.00,30.97,31.03,30.98,30.94,30.95,31.03,30.95,31.13,31.11,31.16,31.21,31.16,31.05,31.08,31.17,31.14,31.22,31.36,31.29,31.20,31.34,31.31,31.23,31.20,31.22,31.11,31.06,31.08,31.06,31.01,31.03,31.01,30.96,30.97,30.93,30.94,30.94,30.99,30.96,30.99,30.94,31.02,31.03,31.02,31.04,31.10,31.13,31.13,31.26,31.21,31.12,31.19,31.29,31.16,31.10,31.30,31.29,31.13,31.17,31.38,31.34,31.28,31.45,31.41,31.36,31.43,31.47,31.44,31.40,31.40,31.46,31.39,31.44,31.41,31.34,31.39,31.39,31.38,31.26,31.35,31.34,31.24,31.21,31.32,31.35,31.23,31.21,31.33,31.30,31.16,31.24,27.42,27.18,25.72,25.76,24.94,23.54,23.17,23.06,22.17,20.94,20.39,20.66,20.31,20.33,19.86,19.67,19.01,17.90,16.45,15.14,13.78,13.37,12.47,13.15,11.04,9.95,8.70,8.44,8.42,7.72,7.51,7.71,7.33,7.11,6.83,7.02,6.72,6.26,5.97,6.04,5.35,5.37,6.01,5.62,5.12,5.61,5.88,5.16,4.97,6.07,6.21,5.44,5.80,6.53,6.88,6.11,6.56,6.59,6.11,5.46,6.00,6.76,6.05,5.86,6.70,6.83,6.00,6.51,7.31,6.90,6.59,7.30,7.77,7.26,7.32,7.98,7.91,7.70,8.04,8.73,8.44,9.37,8.91,9.39,8.95,8.45,8.80,8.52,8.28,7.48,8.07,8.46,7.82,7.58,8.28,8.51,7.83,7.91,8.46,8.25,7.99,8.69,8.51,8.71,8.89,8.37,7.80,7.95,8.09,8.45,7.85,8.49,8.85,8.48,8.74,9.53,9.14,9.54,8.92,8.59,8.92,8.74,7.80,8.08,8.50,7.74,7.40,7.68,7.48,6.51,6.57,6.21,6.03,5.99,6.17,5.41,5.05,4.47,4.06,3.74,3.61,2.95,2.10,2.65,3.08,2.67,2.26,3.27,3.41,3.10,3.45,3.87,4.16,3.82,4.55,4.49,3.77,3.98,4.58,4.35,3.83,4.41,4.91,4.36,4.34,5.05,5.40,4.84,4.85,5.76,5.51,4.70,4.83,5.27,5.00,4.38,4.31,4.36,4.05,3.62,3.81,3.61,3.13,2.88,3.14,2.81,2.11,2.32,2.64,2.16,1.63,2.13,2.50,1.81,2.32,1.46,1.25,0.84,0.76,0.95,1.40,1.46,1.46,1.62,2.03,2.27,2.21,2.55,2.92,2.98,3.13,3.59,3.77,3.81,4.01,4.49,4.71,4.86,5.03,5.55,5.74,6.00,6.45,6.78,6.77,7.10,7.56,7.92,7.92,8.16,8.02,8.26,7.94,7.13,7.65,7.62,7.04,6.92,7.40,7.29,6.70,6.95,7.38,7.06,6.68,7.30,7.41,7.84,7.77,8.44,8.62,8.87,8.02,7.49,8.32,8.24,7.23,7.34,7.98,7.29,6.63,7.20,7.35,6.37,6.50,7.02,6.90,6.39,6.95,7.27,7.03,7.33,6.23,6.86,7.14,6.32,6.09,6.94,6.90,6.25,6.55,7.14,6.77,6.51,7.06,7.39,6.82,6.94,7.88,7.88,7.88,8.29,8.25,7.27,7.26,7.51,6.51,6.92,7.10,6.04,6.20,6.73,6.63,5.77,5.60,5.86,5.03,5.09,5.71,5.51,5.04,5.40,5.88,5.53,5.12,5.76,5.87,6.26,7.02,7.35,7.52,8.36,8.69,9.80,8.83,9.71,9.61,9.34,9.93,10.39,10.06,9.93,10.41,10.92,10.80,11.81,11.28,10.54,11.31,11.60,10.76,10.59,11.13,10.89,10.40,10.24,9.81,10.02,9.73,9.38,8.83,9.08,8.81,8.06,8.11,8.55,8.15,7.75,7.80,8.12,7.92,7.28,7.52,7.54,7.31,7.19,7.79,7.71,7.62,8.18,8.35,8.19,8.74,8.97,9.24,9.18,9.73,10.02,10.34,10.51,10.73,10.91,11.19,11.34,11.74,12.20,13.93,12.80,11.74,11.86,12.57,11.54,11.32,11.84,11.15,10.38,9.98,10.48,10.45,9.38,9.74,9.71,8.95,8.52,9.36,9.16,8.60,8.96,9.76,8.95,8.46,9.21,9.55,8.71,9.05,9.69,9.36,8.53,9.57,10.42,9.91,9.44,8.52,9.34,10.20,9.38,9.10,10.15,10.06,9.69,9.99,10.69,10.36,10.47,10.83,10.86,10.84,10.97,11.73,11.74,10.88,11.12,10.96,10.58,10.25,10.08,9.82,8.75,8.66,8.79,8.16,7.50,8.07,8.12,7.38,7.09,7.97,7.39,7.07,6.92,7.88,7.46,7.14,8.09,8.91,8.82,7.28,8.08,8.17,7.65,6.53,7.33,7.40,7.01,6.72,7.63,7.65,7.09,7.37,8.04,7.90,7.86,8.28,9.09,8.59,9.44,9.55,9.80,10.27,10.68,11.07,11.20,11.20,11.63,10.87,10.11,10.58,10.98,10.02,9.83,9.98,10.33,9.58,8.54,8.97,9.56,8.79,8.65,9.55,10.05,9.45,9.95,10.57,10.44,11.46,12.21,12.98,13.59,13.85,12.61,13.91,13.66,13.31,14.08,14.25,13.68,14.32,13.40,13.29,13.46,13.47,12.64,12.82,12.86,12.11,11.90,11.88,11.23,11.29,10.14,9.79,9.68,10.40,10.61,9.51,9.74,10.89,10.87,10.04,11.04,11.80,11.36,11.43,11.52,12.49,12.01,11.81,12.79,12.95,13.22,13.37,13.23,13.46,13.25,13.82,13.52,12.96,13.63,13.76,13.04,13.27,13.20,13.52,13.06,12.87,13.24,13.10,12.77,12.23,13.35,12.89,12.12,12.48,13.83,13.50,13.71,12.99,13.30,14.27,13.61,13.41,13.90,14.38,14.01,13.87,14.24,14.24,13.86,13.75,14.74,14.56,13.64,14.27,15.05,14.72,14.36,15.42],[31.03,31.10,31.11,31.01,30.90,30.94,30.92,30.77,30.89,30.86,30.78,30.77,30.73,30.57,30.53,30.53,30.17,30.42,30.46,30.42,30.60,30.37,30.35,30.04,30.42,30.50,30.51,30.69,30.81,30.50,30.75,30.92,30.73,30.68,30.91,30.99,30.84,30.75,30.91,31.01,30.94,30.78,30.79,30.82,30.74,30.65,30.72,30.72,30.66,30.55,30.64,30.57,30.47,30.43,30.65,30.59,30.73,30.57,30.88,30.85,30.97,30.97,30.76,30.94,31.05,30.89,30.83,31.02,31.04,30.85,30.98,31.12,31.05,30.96,31.11,31.13,30.87,31.08,31.16,31.06,30.94,30.94,31.08,30.99,30.81,30.82,30.92,30.77,30.58,30.46,30.35,30.67,30.75,30.36,30.52,30.83,30.77,30.67,30.68,30.89,30.83,30.90,30.78,30.75,30.77,30.93,30.82,30.52,30.61,30.46,30.36,30.67,30.62,30.45,30.65,30.60,30.40,30.51,30.50,30.31,30.38,30.41,30.44,30.14,30.17,30.48,30.19,30.20,30.32,30.35,30.42,30.46,30.53,30.51,30.73,30.72,30.91,30.88,30.87,31.17,31.11,31.28,31.28,31.34,31.26,31.19,31.32,31.28,31.17,31.29,31.29,31.26,31.16,31.20,31.03,31.04,31.08,31.00,30.88,30.88,30.89,30.80,30.74,30.76,30.78,30.66,30.57,30.62,30.67,30.40,30.43,30.64,30.70,30.60,30.73,30.78,30.76,30.86,30.89,30.90,30.90,31.01,30.96,30.96,31.08,31.19,31.16,31.22,31.32,31.24,31.25,31.34,31.31,31.36,31.37,31.39,31.36,31.30,31.32,31.21,31.31,31.23,31.27,31.23,31.08,31.15,31.12,30.95,30.84,30.97,30.91,30.88,30.79,30.82,30.83,30.78,30.80,30.75,30.60,30.59,30.76,30.62,30.47,30.48,30.54,30.58,30.21,30.33,30.50,30.46,30.54,30.60,30.69,30.57,30.70,30.84,30.68,30.74,30.92,31.00,30.84,30.94,31.09,31.11,30.98,31.08,31.15,31.15,31.09,31.07,31.00,30.97,31.01,31.00,30.79,30.79,30.86,30.77,30.64,30.63,30.73,30.57,30.36,30.59,30.51,30.22,30.44,30.42,30.29,30.08,30.28,30.34,30.57,30.64,30.43,30.34,30.69,30.67,30.57,30.65,30.83,30.73,30.77,30.86,30.97,30.87,30.94,30.98,31.08,31.06,31.16,31.16,31.12,31.07,31.10,31.20,31.21,31.12,31.27,31.24,31.05,31.07,31.25,31.10,31.12,31.00,31.01,31.07,31.02,30.89,30.97,30.98,30.95,30.81,30.90,31.05,31.06,31.04,31.20,31.25,31.24,31.23,31.27,31.25,31.26,31.24,31.22,31.18,31.20,31.24,31.16,31.20,31.19,31.27,31.19,31.19,31.15,31.08,30.98,31.15,31.10,31.01,31.01,30.97,30.91,30.89,30.75,30.92,31.02,30.98,30.86,31.07,31.08,31.05,31.01,31.15,31.16,31.10,31.16,31.20,31.15,31.08,31.13,31.14,30.96,30.94,30.88,31.11,31.13,30.93,31.04,31.15,31.04,30.92,31.10,31.10,31.00,31.06,31.15,31.08,31.05,31.17,31.08,31.02,31.11,31.18,31.19,31.24,31.16,31.22,31.26,31.17,31.14,31.23,31.20,31.14,31.15,31.21,31.14,31.17,31.20,31.15,31.12,31.13,31.13,31.09,31.03,31.12,31.12,31.03,31.11,31.15,31.12,31.05,31.06,31.20,31.11,31.12,31.24,31.25,31.13,31.26,31.13,31.12,31.12,31.00,30.99,31.02,30.90,30.95,30.95,30.97,30.94,30.81,30.80,30.83,30.80,30.63,30.71,30.66,30.73,30.69,30.78,30.81,30.81,30.79,30.97,30.87,30.88,30.84,30.97,30.85,30.88,30.95,30.92,30.96,30.95,31.12,30.96,31.04,31.04,31.23,31.14,31.24,31.26,31.14,31.08,31.15,31.07,30.95,31.04,30.98,30.98,30.87,30.93,30.89,30.79,30.94,30.86,30.70,30.72,30.
```
