## Supplementary material for "Disordered proteins interact with the chemical environment to tune their protective function during drying": File S2: fold_2024_06_07_10_56_full_data_4.json (part 14 of 16)

```
76,30.65,30.50,30.46,30.70,30.61,30.21,30.13,30.42,30.49,30.57,30.66,30.71,30.72,30.73,30.60,30.72,30.69,30.52,30.63,30.84,30.73,30.62,30.85,30.94,30.67,30.92,30.98,30.79,30.82,30.88,30.97,30.89,30.97,30.92,30.82,31.00,30.98,30.80,30.90,30.95,30.91,31.08,31.09,31.10,31.26,31.16,31.03,31.15,31.26,31.18,31.30,31.41,31.33,31.19,31.38,31.38,31.19,31.29,31.34,31.11,31.07,31.22,31.06,30.98,31.10,31.11,31.01,30.97,31.03,30.99,30.91,30.95,30.98,30.92,30.77,31.02,30.99,30.90,31.04,31.09,31.14,31.18,31.34,31.17,31.16,31.34,31.34,31.23,31.17,31.39,31.35,31.20,31.34,31.44,31.42,31.34,31.48,31.48,31.42,31.47,31.52,31.49,31.47,31.47,31.47,31.43,31.46,31.48,31.39,31.46,31.45,31.43,31.35,31.39,31.40,31.31,31.25,31.37,31.40,31.26,31.22,31.39,31.39,31.22,31.27,27.33,26.97,25.89,25.76,25.00,23.78,23.17,22.78,22.26,21.08,20.40,20.66,20.12,19.95,19.42,19.63,19.08,18.01,16.78,15.47,14.14,13.49,12.47,13.11,10.34,9.10,7.75,7.20,6.78,6.21,6.14,6.37,6.01,5.95,5.74,5.85,5.64,5.26,5.04,4.94,4.52,4.62,5.02,4.57,4.21,4.68,4.80,4.44,4.43,4.80,4.87,4.29,4.47,5.01,5.25,4.61,5.17,5.13,4.90,4.55,4.71,5.15,4.76,4.56,5.12,5.20,4.79,5.20,5.57,5.41,5.42,5.85,6.04,5.92,6.07,6.33,6.24,6.23,6.78,7.14,6.89,7.83,7.12,7.77,7.15,6.65,7.15,6.72,6.53,6.09,6.41,6.69,6.20,6.18,6.42,6.62,6.07,6.28,6.61,6.58,6.20,7.25,7.18,6.97,7.09,6.85,6.34,6.30,6.61,6.83,6.20,6.79,6.90,6.58,6.85,7.56,7.12,7.64,6.92,6.88,7.17,6.79,6.09,6.45,6.52,6.08,5.84,5.93,5.71,5.03,4.99,4.85,4.85,4.56,5.02,4.25,4.20,3.98,3.49,3.59,3.47,2.67,1.96,2.40,2.70,2.20,2.01,2.78,2.79,2.38,2.73,3.34,3.43,2.99,3.77,3.60,2.95,3.38,3.64,3.45,2.92,3.63,4.00,3.43,3.46,4.04,4.05,3.82,3.93,4.36,4.37,4.04,4.09,4.17,4.23,3.67,3.51,3.62,3.42,3.07,2.98,2.91,2.40,2.31,2.23,2.13,1.63,1.84,2.09,1.69,1.25,1.83,2.23,1.81,2.35,1.55,1.44,1.17,0.89,0.76,0.93,1.28,1.26,1.18,1.46,1.81,1.80,1.90,2.21,2.41,2.45,2.81,3.05,3.20,3.28,3.56,3.68,4.03,3.94,4.27,4.65,4.99,4.98,5.28,5.53,5.74,5.99,6.35,6.52,6.63,6.59,7.05,6.61,6.25,6.55,6.61,6.32,6.08,6.52,6.52,6.09,6.32,6.50,6.54,6.11,6.76,6.67,7.06,6.80,7.59,7.50,7.86,7.00,6.61,7.23,7.19,6.42,6.43,6.86,6.26,5.70,6.16,6.17,5.48,5.50,5.88,5.71,5.21,5.49,5.80,5.46,5.90,5.01,5.71,5.84,5.38,5.13,5.87,5.93,5.54,5.57,6.13,6.01,5.88,6.26,6.53,6.18,6.27,7.05,6.95,7.05,7.64,7.44,6.47,6.55,7.04,6.21,6.38,6.69,5.74,5.70,6.20,6.27,5.56,5.19,5.34,4.78,4.69,5.40,5.12,4.57,5.24,5.51,5.17,4.99,5.62,5.64,6.11,6.54,7.01,6.94,7.49,8.16,9.05,7.96,8.82,8.93,8.40,9.21,9.57,9.09,8.85,9.57,10.18,9.71,10.76,10.25,9.38,10.06,10.36,9.49,9.39,9.96,9.82,9.09,9.07,8.58,8.72,8.69,8.27,7.89,8.01,7.96,7.36,7.29,7.64,7.41,6.86,7.00,7.37,7.28,6.84,7.16,7.07,6.71,6.64,7.06,7.13,7.01,7.38,7.47,7.50,7.94,7.99,8.44,8.33,8.60,8.99,9.37,9.34,9.37,9.78,9.91,10.12,10.40,10.83,12.67,11.65,10.52,10.70,11.32,10.30,10.24,10.82,10.27,9.46,9.24,9.75,9.76,8.54,9.03,9.05,8.38,7.84,8.82,8.59,7.91,8.41,9.22,8.25,7.84,8.90,9.13,8.20,8.05,9.13,8.87,7.91,9.09,9.79,9.25,8.92,7.60,8.57,9.11,8.47,8.14,9.17,9.04,8.68,8.97,9.63,9.37,8.99,9.71,9.91,9.73,9.83,10.72,10.67,9.51,9.82,9.54,9.18,8.88,8.70,8.38,7.83,7.59,7.65,7.23,6.76,7.12,7.21,6.72,6.46,7.37,7.07,6.57,6.47,7.32,7.26,7.01,7.87,8.36,8.49,7.07,7.43,7.57,6.96,6.08,6.59,6.86,6.59,6.28,6.85,6.92,6.49,6.57,7.27,7.10,6.88,7.41,7.93,7.40,8.02,8.51,8.54,9.18,9.51,9.91,10.14,9.95,10.60,10.00,8.77,9.39,10.05,8.96,8.44,8.91,9.31,8.44,7.64,8.16,8.58,7.91,7.70,8.62,8.98,8.44,8.84,9.67,9.60,10.67,11.31,11.86,12.47,12.49,11.78,12.74,12.62,12.34,13.27,13.35,12.86,13.37,12.31,12.31,12.61,12.45,11.52,11.90,12.15,11.58,11.51,11.40,10.89,10.56,9.81,9.36,9.23,9.88,9.75,8.85,9.57,10.08,10.10,9.36,9.97,10.50,10.25,10.07,10.46,11.17,10.82,10.77,11.67,11.82,12.04,12.49,12.06,12.59,12.11,12.52,12.46,11.95,12.23,12.45,12.01,12.07,12.22,12.49,12.07,12.05,12.31,12.39,11.87,11.91,12.62,12.25,11.69,12.39,13.31,13.22,13.25,12.63,12.87,13.57,13.09,12.96,13.13,13.67,13.03,13.02,13.39,13.35,12.90,13.02,14.04,13.53,12.90,13.63,14.22,13.82,13.68,14.67],[30.97,31.10,31.13,31.03,30.96,31.03,30.99,30.87,30.93,30.92,30.83,30.81,30.78,30.64,30.54,30.55,30.14,30.43,30.43,30.30,30.46,30.15,30.22,29.91,30.30,30.36,30.41,30.63,30.77,30.45,30.75,30.88,30.72,30.63,30.88,30.93,30.81,30.72,30.97,30.98,30.99,30.79,30.77,30.86,30.79,30.63,30.76,30.81,30.62,30.56,30.69,30.66,30.46,30.50,30.72,30.59,30.72,30.62,30.92,30.83,30.95,30.92,30.74,30.91,31.00,30.90,30.84,30.99,31.01,30.83,30.97,31.08,31.05,30.91,31.07,31.09,30.84,30.97,31.15,31.02,30.86,30.89,31.01,30.98,30.84,30.76,30.85,30.74,30.53,30.42,30.38,30.65,30.75,30.41,30.60,30.83,30.80,30.69,30.71,30.87,30.84,30.92,30.84,30.74,30.76,30.90,30.83,30.57,30.67,30.37,30.36,30.68,30.42,30.35,30.63,30.37,30.08,30.13,30.34,29.97,29.95,30.42,30.34,29.88,30.19,30.45,30.01,30.02,30.29,30.29,30.35,30.41,30.40,30.43,30.64,30.62,30.86,30.78,30.79,30.96,30.96,31.14,31.23,31.27,31.13,31.04,31.26,31.18,31.10,31.16,31.23,31.18,31.09,31.12,31.04,30.99,31.00,30.94,30.87,30.82,30.80,30.75,30.78,30.72,30.68,30.60,30.54,30.57,30.61,30.29,30.36,30.54,30.69,30.59,30.69,30.72,30.70,30.84,30.81,30.85,30.89,30.99,30.88,30.89,31.07,31.06,31.01,31.15,31.28,31.27,31.22,31.30,31.29,31.33,31.31,31.33,31.30,31.23,31.30,31.30,31.22,31.10,31.19,31.12,30.99,30.97,30.99,30.91,30.79,30.89,30.85,30.84,30.76,30.84,30.84,30.77,30.78,30.79,30.65,30.62,30.71,30.57,30.40,30.41,30.44,30.39,30.00,30.16,30.29,30.12,30.38,30.45,30.58,30.43,30.57,30.77,30.73,30.73,30.91,31.08,30.93,30.97,31.09,31.16,31.04,31.05,31.12,31.10,31.04,31.01,30.96,30.92,30.99,31.01,30.75,30.77,30.87,30.73,30.59,30.60,30.71,30.40,30.23,30.47,30.48,30.10,30.30,30.44,30.26,29.96,30.28,30.30,30.48,30.59,30.33,30.35,30.67,30.61,30.54,30.62,30.75,30.67,30.76,30.84,30.85,30.83,30.89,30.88,30.99,30.99,31.06,31.06,31.05,31.03,31.06,31.14,31.13,31.01,31.16,31.11,30.99,30.96,31.18,31.06,31.08,30.95,30.91,31.02,30.92,30.87,30.94,30.94,30.97,30.88,30.91,31.05,30.99,31.08,31.15,31.18,31.19,31.15,31.16,31.18,31.18,31.18,31.19,31.12,31.18,31.19,31.11,31.07,31.14,31.18,31.10,31.16,31.08,30.98,30.93,31.07,31.01,30.94,30.98,30.96,30.78,30.87,30.65,30.82,30.89,30.79,30.85,31.00,30.99,30.96,31.04,31.12,31.17,31.11,31.14,31.21,31.21,31.13,31.13,31.19,31.09,31.02,30.95,31.15,31.15,30.90,31.03,31.13,30.99,30.87,31.07,31.03,30.90,30.98,31.09,30.97,30.92,31.09,31.02,30.97,31.05,31.09,31.14,31.18,31.08,31.15,31.21,31.06,31.07,31.20,31.17,31.07,31.14,31.19,31.16,31.12,31.21,31.17,31.13,31.17,31.14,31.17,31.06,31.11,31.10,30.99,31.06,31.05,31.05,31.00,31.02,31.07,31.08,31.13,31.14,31.14,31.11,31.13,31.03,31.07,31.10,30.91,30.94,30.95,30.90,30.78,30.69,30.85,30.90,30.66,30.73,30.79,30.78,30.65,30.74,30.62,30.63,30.65,30.66,30.75,30.69,30.62,30.79,30.78,30.79,30.80,30.92,30.88,30.82,31.01,30.97,30.99,30.98,31.09,31.01,31.04,31.00,31.14,31.12,31.12,31.04,31.06,31.06,31.13,31.09,31.03,31.03,31.01,31.09,30.98,30.98,30.93,30.88,30.90,30.83,30.68,30.73,30.74,30.60,30.51,30.40,30.60,30.58,30.09,30.00,30.30,30.34,30.47,30.66,30.57,30.71,30.64,30.42,30.64,30.70,30.50,30.44,30.73,30.72,30.66,30.89,30.96,30.74,30.93,31.02,30.85,30.82,30.92,31.02,30.90,31.00,30.90,30.84,30.95,30.89,30.72,30.77,30.89,30.79,30.94,30.91,30.96,31.07,31.02,30.89,30.91,31.09,30.99,31.15,31.32,31.23,31.09,31.29,31.25,31.12,31.10,31.17,31.02,31.02,31.06,31.01,30.89,30.91,30.96,30.76,30.79,30.85,30.79,30.73,30.77,30.80,30.79,30.71,30.85,30.92,30.89,31.01,31.02,31.12,31.13,31.22,31.10,30.98,31.21,31.24,31.04,31.06,31.25,31.22,31.01,31.17,31.33,31.21,31.19,31.37,31.32,31.22,31.33,31.40,31.40,31.31,31.32,31.38,31.33,31.35,31.30,31.16,31.35,31.31,31.31,31.19,31.27,31.27,31.07,31.03,31.22,31.33,31.05,31.10,31.24,31.29,31.09,31.08,27.43,27.21,25.78,25.94,25.22,23.99,22.88,22.93,22.57,21.49,20.58,21.27,20.67,20.35,20.54,20.51,19.37,18.47,17.69,15.02,13.76,13.27,13.31,13.90,11.45,10.85,9.31,9.10,8.64,8.09,7.85,8.18,7.98,7.42,7.21,7.38,7.25,6.41,6.37,6.31,5.74,5.76,6.03,6.13,5.51,5.89,6.06,5.86,5.59,6.11,6.13,5.65,5.64,6.12,6.19,5.72,5.90,6.26,6.03,5.35,6.20,6.30,6.24,6.21,6.53,6.61,6.73,6.79,7.05,6.78,6.87,7.25,7.74,7.59,7.41,8.08,8.21,8.01,8.53,8.95,8.83,9.97,9.06,9.68,8.99,8.82,9.30,8.79,8.52,7.76,8.00,8.56,8.03,7.44,7.98,8.28,7.52,7.42,8.17,7.88,7.49,8.41,7.98,8.22,8.47,7.97,7.12,7.36,7.75,8.00,7.29,8.06,8.47,8.26,8.43,9.21,8.90,9.46,8.86,8.70,8.73,8.47,7.72,7.73,8.11,7.27,6.85,6.97,6.83,5.93,5.58,5.35,5.24,5.34,5.38,4.76,4.50,3.81,3.51,3.55,3.34,2.92,2.07,2.89,3.03,2.41,2.22,3.21,3.21,2.92,3.47,3.80,4.05,3.54,4.73,4.43,3.58,3.87,4.24,3.78,3.62,4.50,4.76,3.85,4.04,4.88,4.99,4.22,4.56,5.30,5.08,4.61,4.83,5.29,5.17,4.35,4.16,4.16,3.80,3.36,3.53,3.36,2.62,2.44,2.81,2.42,2.02,2.10,2.42,2.13,1.70,2.22,2.50,2.05,2.54,1.74,1.53,1.42,1.34,0.91,0.77,1.03,1.31,1.42,1.56,1.55,1.77,1.94,2.09,2.37,2.48,2.67,2.95,3.41,3.51,3.78,4.08,4.51,4.76,4.62,4.97,5.51,5.65,6.07,6.50,6.84,6.92,7.23,7.74,7.86,7.99,8.25,7.59,7.02,7.98,7.77,6.92,7.13,7.94,7.66,6.82,7.33,7.90,6.97,7.03,7.62,7.93,8.22,8.28,9.14,9.12,9.46,8.64,8.05,8.91,8.84,7.80,7.70,8.45,7.92,6.89,7.60,7.82,6.75,6.44,7.30,7.22,6.29,6.40,7.17,6.59,7.38,6.35,6.98,7.53,6.37,6.43,7.37,7.54,6.34,7.01,7.75,7.18,6.93,7.65,8.14,7.26,7.45,8.38,8.63,7.99,8.78,8.98,7.91,7.74,7.81,6.93,7.24,7.54,6.50,6.47,7.08,7.01,6.21,6.06,6.36,5.78,5.46,6.01,5.89,5.23,5.81,6.07,5.81,5.24,6.19,6.24,6.70,7.38,7.95,8.21,8.98,9.30,10.18,9.67,10.39,10.40,9.83,10.66,11.21,10.53,10.34,11.12,11.86,11.29,12.49,11.85,11.13,11.67,12.32,11.19,10.90,11.80,11.68,10.84,10.76,9.82,10.34,10.41,9.71,9.11,9.62,9.42,8.65,8.60,9.14,8.67,8.02,8.30,8.75,8.55,7.82,7.98,8.01,7.35,7.29,7.57,8.01,7.99,8.30,8.55,8.74,9.24,9.19,9.70,9.70,10.32,10.59,10.86,10.99,11.20,11.42,11.59,11.80,12.23,12.57,14.31,13.30,12.30,12.45,12.96,12.15,12.08,12.45,11.89,11.16,10.80,10.94,10.96,9.97,10.17,9.92,9.54,9.02,10.01,9.72,8.80,9.40,10.23,8.90,8.51,9.66,10.04,8.76,8.92,9.89,9.48,8.45,9.54,10.40,10.02,9.30,8.11,8.83,9.70,9.02,8.54,9.84,9.98,9.09,9.80,10.55,10.05,9.58,10.44,10.93,10.54,10.32,11.47,11.21,9.91,10.06,10.14,9.34,9.09,9.24,8.66,7.81,7.56,8.36,7.81,7.35,7.34,7.61,6.87,6.90,7.64,7.36,6.81,6.92,8.05,7.61,7.61,8.52,9.27,9.11,7.63,8.16,8.30,7.49,6.68,7.27,7.31,6.81,6.78,7.19,7.29,6.66,6.83,7.40,7.09,7.14,7.17,7.85,7.53,7.98,8.65,8.98,9.30,10.03,10.36,10.70,10.43,11.16,10.57,9.36,10.18,10.62,9.57,8.89,9.66,9.94,9.18,8.20,8.67,9.46,8.24,8.15,9.45,9.83,9.10,9.66,10.74,10.46,11.40,11.86,11.93,12.84,12.99,12.34,13.17,13.13,12.72,13.55,13.87,13.23,13.82,12.76,12.35,12.97,13.10,12.00,12.18,12.61,11.50,11.53,11.35,10.60,10.51,9.35,9.28,8.77,9.60,9.77,8.99,9.44,10.22,10.56,9.64,10.20,10.87,11.01,11.14,10.77,11.73,11.48,11.67,12.49,12.69,12.55,13.13,12.74,13.16,12.59,13.40,13.47,12.52,12.84,13.27,12.84,12.70,12.79,13.30,12.58,12.46,13.00,13.03,12.07,11.93,13.32,12.69,11.75,12.58,13.84,13.38,13.67,12.93,13.26,14.19,13.64,13.37,13.97,14.50,13.70,13.46,14.34,13.98,13.68,13.70,14.85,14.51,13.55,14.18,15.09,14.62,14.03,15.36],[31.03,31.07,31.06,30.96,30.90,30.90,30.89,30.76,30.81,30.78,30.70,30.70,30.61,30.53,30.51,30.43,30.07,30.30,30.26,30.21,30.41,30.15,30.14,29.85,30.23,30.27,30.39,30.54,30.70,30.38,30.65,30.81,30.61,30.57,30.84,30.87,30.73,30.66,30.82,30.91,30.84,30.67,30.71,30.71,30.64,30.52,30.64,30.65,30.56,30.48,30.59,30.56,30.40,30.43,30.62,30.52,30.71,30.51,30.77,30.78,30.86,30.88,30.70,30.82,30.93,30.85,30.76,30.92,30.94,30.77,30.90,31.03,30.98,30.86,31.03,31.05,30.76,30.96,31.08,30.94,30.78,30.78,30.93,30.87,30.69,30.67,30.69,30.59,30.36,30.30,30.18,30.47,30.64,30.31,30.40,30.64,30.69,30.59,30.57,30.75,30.75,30.87,30.73,30.68,30.68,30.80,30.75,30.50,30.46,30.27,30.25,30.52,30.27,30.26,30.46,30.26,29.97,30.00,30.18,29.86,29.75,30.13,30.16,29.73,30.00,30.32,29.94,29.90,30.19,30.23,30.30,30.36,30.34,30.42,30.60,30.65,30.82,30.74,30.74,30.93,31.01,31.09,31.23,31.21,31.09,31.05,31.25,31.13,31.03,31.21,31.15,31.13,31.04,31.06,30.93,30.90,30.99,30.88,30.76,30.78,30.82,30.69,30.71,30.69,30.63,30.54,30.50,30.50,30.52,30.24,30.38,30.50,30.62,30.47,30.61,30.63,30.61,30.71,30.73,30.81,30.81,30.91,30.91,30.93,31.00,31.08,31.07,31.14,31.21,31.28,31.21,31.24,31.23,31.27,31.27,31.29,31.28,31.24,31.24,31.24,31.19,31.15,31.16,31.13,30.92,30.89,30.99,30.91,30.73,30.83,30.83,30.80,30.66,30.74,30.78,30.71,30.73,30.72,30.64,30.57,30.68,30.56,30.34,30.33,30.40,30.36,30.00,30.09,30.28,30.09,30.32,30.31,30.54,30.40,30.50,30.73,30.67,30.65,30.88,31.03,30.81,30.92,31.08,31.12,30.96,31.01,31.08,31.11,31.01,30.95,30.93,30.83,30.94,30.98,30.72,30.67,30.80,30.70,30.46,30.53,30.64,30.41,30.11,30.42,30.46,30.01,30.27,30.35,30.18,29.89,30.17,30.21,30.45,30.52,30.29,30.28,30.54,30.56,30.49,30.61,30.70,30.62,30.68,30.83,30.87,30.79,30.88,30.88,30.98,30.98,31.07,31.07,31.04,31.01,31.05,31.12,31.11,31.03,31.16,31.08,31.00,30.97,31.14,31.02,30.99,30.90,30.87,30.98,30.89,30.82,30.89,30.92,30.92,30.77,30.84,31.03,30.98,31.04,31.13,31.16,31.17,31.14,31.11,31.13,31.14,31.14,31.10,31.11,31.13,31.15,31.05,31.08,31.09,31.16,31.08,31.12,31.02,30.96,30.88,31.03,30.98,30.89,30.84,30.77,30.70,30.70,30.60,30.76,30.88,30.85,30.80,30.99,30.99,30.98,30.96,31.08,31.12,31.09,31.10,31.14,31.14,31.08,31.10,31.12,31.00,30.96,30.87,31.13,31.11,30.85,30.98,31.08,30.98,30.84,31.03,31.01,30.88,30.94,31.09,30.94,30.87,31.04,30.99,30.90,30.97,31.07,31.12,31.15,31.07,31.14,31.18,31.02,31.03,31.17,31.13,31.06,31.09,31.13,31.11,31.10,31.12,31.07,31.09,31.10,31.09,31.08,30.99,31.09,31.06,31.00,31.07,31.08,31.04,31.00,31.03,31.09,31.07,31.10,31.08,31.15,31.09,31.11,30.98,30.93,31.01,31.00,30.91,30.90,30.87,30.79,30.74,30.80,30.84,30.66,30.64,30.69,30.67,30.51,30.55,30.50,30.52,30.47,30.51,30.54,30.56,30.58,30.71,30.70,30.68,30.65,30.78,30.77,30.72,30.86,30.83,30.91,30.87,30.99,30.89,30.95,31.00,31.12,31.07,31.07,31.05,31.02,31.02,31.09,31.04,30.93,30.93,30.94,31.04,30.87,30.86,30.87,30.79,30.83,30.72,30.53,30.64,30.64,30.41,30.31,30.30,30.45,30.43,30.05,29.88,30.13,30.23,30.34,30.53,30.51,30.61,30.53,30.39,30.54,30.57,30.36,30.42,30.68,30.66,30.59,30.84,30.86,30.67,30.86,30.93,30.70,30.74,30.83,30.91,30.83,30.93,30.77,30.76,30.89,30.85,30.62,30.74,30.78,30.68,30.86,30.83,30.87,30.99,30.88,30.79,30.82,30.99,30.96,31.09,31.24,31.09,31.01,31.25,31.15,31.02,31.05,31.04,30.94,30.90,30.89,30.90,30.80,30.81,30.88,30.81,30.68,30.74,30.79,30.73,30.72,30.76,30.78,30.63,30.82,30.86,30.77,30.91,30.93,31.04,31.07,31.22,31.08,30.95,31.15,31.23,31.02,31.03,31.21,31.22,31.01,31.09,31.31,31.22,31.17,31.28,31.35,31.25,31.30,31.38,31.37,31.30,31.33,31.31,31.27,31.36,31.30,31.19,31.31,31.31,31.32,31.10,31.24,31.29,31.11,31.06,31.24,31.28,31.05,31.05,31.28,31.24,31.05,31.10,27.35,26.76,25.38,25.43,24.64,23.30,22.32,22.22,21.45,20.28,19.35,19.87,19.55,19.11,18.72,18.66,18.01,16.81,15.54,13.79,12.74,12.02,11.23,11.81,9.65,8.62,7.06,6.76,6.27,5.72,5.50,5.86,5.59,5.30,5.14,5.43,5.17,4.58,4.65,4.59,4.07,3.99,4.32,4.22,3.62,3.98,4.20,3.81,3.62,4.16,4.34,3.75,3.84,4.35,4.60,4.07,4.57,4.63,4.43,4.03,4.49,4.86,4.34,4.30,4.96,4.85,4.44,4.99,5.32,4.96,4.93,5.64,5.64,5.39,5.72,6.11,5.87,5.95,6.60,6.96,6.65,7.38,6.87,7.28,6.57,6.43,6.65,6.37,6.01,5.48,5.58,6.09,5.62,5.40,5.67,6.14,5.54,5.43,6.06,6.20,5.90,7.27,6.84,6.46,6.67,6.55,5.81,5.87,6.07,6.23,5.49,6.11,6.28,5.88,6.27,6.91,6.46,6.98,6.35,6.24,6.36,6.04,5.39,5.49,5.76,5.22,4.90,5.06,4.91,4.23,4.24,3.87,3.92,3.93,4.25,3.78,3.69,3.10,2.98,3.03,3.06,2.33,1.72,2.32,2.43,1.98,1.86,2.60,2.50,2.16,2.74,2.98,3.11,2.88,3.36,3.27,2.61,2.96,3.22,3.18,2.51,3.37,3.60,3.07,2.83,3.46,3.68,3.24,3.21,3.68,3.59,3.18,3.25,3.53,3.54,3.09,2.98,3.08,2.89,2.46,2.68,2.67,2.11,1.89,2.19,2.08,1.65,1.79,2.07,1.96,1.44,1.77,2.28,1.97,2.41,1.77,1.58,1.31,1.29,1.21,0.88,0.76,0.89,1.09,1.20,1.14,1.32,1.50,1.56,1.66,1.94,2.00,2.07,2.43,2.61,2.70,2.81,3.12,3.19,3.31,3.51,3.90,4.04,4.16,4.38,4.69,4.83,5.06,5.25,5.35,5.43,5.79,5.30,4.93,5.32,5.40,4.90,4.85,5.36,5.25,4.83,5.10,5.49,5.36,5.05,5.48,5.83,6.22,5.93,6.65,6.48,6.75,6.24,5.55,6.12,6.29,5.34,5.26,5.75,5.31,4.61,5.00,5.21,4.57,4.33,4.81,4.75,4.25,4.51,4.87,4.54,4.99,4.31,4.93,5.19,4.50,4.52,5.12,5.02,4.54,4.91,5.42,5.07,4.93,5.75,5.80,5.20,5.51,6.52,6.38,6.19,6.84,6.62,5.66,5.46,6.08,5.39,5.39,5.90,5.34,4.92,5.51,5.59,4.70,4.55,4.69,3.94,4.14,4.54,4.22,3.88,4.45,4.50,4.09,4.11,4.62,4.92,5.18,5.56,6.16,6.05,6.72,7.20,7.93,6.97,7.78,7.79,7.15,7.91,8.26,7.85,7.55,8.10,8.80,8.39,9.42,8.86,8.07,8.80,9.22,8.35,8.11,8.61,8.60,8.01,7.83,7.32,7.70,7.49,6.94,6.54,6.85,6.77,6.07,6.31,6.66,6.33,5.74,6.11,6.56,6.33,5.82,6.11,6.08,5.51,5.33,5.73,6.02,5.84,6.05,6.29,6.43,6.65,6.71,7.01,7.01,7.39,7.62,7.84,7.91,8.21,8.49,8.63,8.92,9.23,9.58,11.26,10.18,9.11,9.32,9.82,9.23,8.71,9.17,8.97,8.04,7.83,8.39,8.20,7.26,7.73,7.63,7.04,6.81,7.72,7.34,6.74,7.36,8.21,6.99,6.76,8.05,8.05,7.07,7.56,8.40,7.85,7.14,8.47,9.25,8.41,8.40,7.16,7.89,8.69,7.63,7.35,8.27,8.32,7.61,7.98,8.62,8.24,7.91,8.51,8.96,8.36,8.44,9.39,9.19,8.21,8.84,8.61,8.46,7.99,7.48,7.58,7.08,6.64,6.98,6.82,6.17,6.27,6.70,6.11,5.94,6.56,6.47,5.91,5.84,6.70,6.60,6.35,7.26,7.70,7.62,6.26,6.74,6.67,6.12,5.31,5.76,5.77,5.62,5.45,5.75,5.64,5.36,5.45,6.13,5.53,6.01,6.24,6.55,6.18,6.96,7.26,7.39,8.05,8.42,8.79,8.86,8.57,9.08,8.36,7.47,7.97,8.34,7.55,7.06,7.37,7.80,7.00,6.11,6.54,7.05,6.32,6.45,7.21,7.82,7.04,7.51,8.26,8.01,9.17,9.72,10.15,10.78,10.84,10.11,10.95,11.22,10.65,11.91,12.11,11.79,12.32,11.67,10.93,11.40,11.56,10.57,11.04,11.13,10.50,10.32,10.67,9.71,9.53,9.21,8.81,8.63,8.87,8.80,8.20,8.27,9.08,9.45,8.31,8.77,9.76,9.12,8.95,9.35,10.06,9.47,9.43,10.59,10.86,10.78,11.17,10.94,11.46,11.30,11.87,11.69,10.82,11.72,11.92,11.11,11.18,11.57,11.75,10.98,11.09,11.57,11.25,10.77,10.68,11.81,11.10,10.68,11.11,12.22,11.73,12.00,11.24,11.81,12.49,11.82,11.39,12.48,12.77,12.15,11.94,12.57,12.55,11.82,11.93,12.96,12.66,11.77,12.24,13.16,12.56,12.34,13.05],[31.08,31.11,31.10,30.98,30.90,30.90,30.90,30.82,30.83,30.79,30.76,30.75,30.66,30.61,30.60,30.53,30.25,30.44,30.45,30.34,30.50,30.33,30.31,29.99,30.34,30.34,30.45,30.59,30.73,30.42,30.71,30.85,30.64,30.63,30.88,30.87,30.76,30.65,30.84,30.96,30.89,30.69,30.77,30.79,30.65,30.59,30.71,30.73,30.57,30.49,30.72,30.65,30.46,30.47,30.74,30.60,30.77,30.66,30.83,30.85,30.94,30.91,30.79,30.90,30.98,30.91,30.83,30.98,30.98,30.84,30.95,31.06,31.03,30.91,31.07,31.08,30.81,31.01,31.11,30.97,30.82,30.82,31.01,30.92,30.76,30.73,30.76,30.66,30.41,30.43,30.32,30.55,30.75,30.44,30.56,30.73,30.80,30.69,30.66,30.80,30.82,30.92,30.81,30.74,30.67,30.82,30.80,30.58,30.54,30.35,30.38,30.59,30.31,30.35,30.56,30.32,30.16,30.09,30.35,30.02,30.00,30.36,30.33,30.03,30.12,30.51,29.99,29.95,30.32,30.31,30.36,30.38,30.43,30.46,30.66,30.70,30.90,30.81,30.76,31.00,31.01,31.11,31.23,31.26,31.10,31.09,31.27,31.16,31.06,31.18,31.15,31.15,31.07,31.04,30.95,30.98,31.01,30.88,30.76,30.81,30.89,30.72,30.75,30.78,30.69,30.58,30.61,30.63,30.60,30.23,30.37,30.58,30.59,30.45,30.59,30.65,30.67,30.73,30.80,30.86,30.82,30.89,30.93,30.96,30.99,31.03,31.08,31.18,31.24,31.30,31.24,31.28,31.23,31.30,31.30,31.35,31.31,31.28,31.33,31.31,31.19,31.25,31.19,31.19,31.08,31.03,30.98,30.91,30.84,30.83,30.85,30.84,30.73,30.71,30.76,30.69,30.71,30.66,30.59,30.65,30.65,30.52,30.47,30.39,30.43,30.45,30.06,30.27,30.46,30.27,30.45,30.47,30.63,30.46,30.66,30.78,30.53,30.61,30.89,31.00,30.72,30.88,31.10,31.15,30.93,31.04,31.13,31.14,31.03,31.01,30.96,30.87,30.99,31.00,30.77,30.70,30.84,30.76,30.56,30.64,30.62,30.53,30.24,30.51,30.44,30.13,30.37,30.38,30.30,29.96,30.29,30.35,30.51,30.61,30.41,30.38,30.59,30.67,30.56,30.61,30.76,30.70,30.71,30.81,30.92,30.85,30.91,30.95,31.05,31.03,31.12,31.14,31.08,31.05,31.10,31.19,31.16,31.06,31.21,31.15,31.06,31.03,31.20,31.12,31.04,30.92,30.86,30.99,30.94,30.77,30.93,30.96,30.93,30.72,30.82,31.00,30.97,31.08,31.15,31.23,31.22,31.21,31.22,31.21,31.22,31.20,31.15,31.17,31.18,31.21,31.11,31.18,31.17,31.23,31.17,31.19,31.11,31.09,31.02,31.13,31.07,31.04,30.97,30.92,30.81,30.84,30.73,30.84,31.01,30.94,30.84,31.02,31.09,31.02,31.02,31.12,31.16,31.12,31.18,31.19,31.18,31.12,31.14,31.14,30.93,30.90,30.79,31.11,31.12,30.86,31.03,31.13,31.02,30.92,31.09,31.09,30.99,31.04,31.16,31.08,31.00,31.14,31.13,31.04,31.08,31.17,31.20,31.20,31.16,31.22,31.24,31.13,31.15,31.22,31.17,31.15,31.15,31.18,31.14,31.15,31.17,31.14,31.11,31.10,31.11,31.09,30.98,31.10,31.12,30.99,31.07,31.16,31.11,31.03,31.13,31.17,31.14,31.19,31.20,31.27,31.18,31.25,31.10,31.04,31.06,31.05,31.06,31.02,30.97,30.91,30.90,30.96,30.93,30.72,30.81,30.89,30.82,30.65,30.75,30.73,30.69,30.76,30.75,30.84,30.76,30.77,30.94,30.86,30.83,30.81,31.01,30.79,30.81,30.90,30.89,30.86,30.97,31.01,30.88,31.07,31.13,31.13,31.10,31.17,31.16,31.12,31.06,31.13,31.02,30.89,31.01,30.92,30.95,30.79,30.88,30.89,30.69,30.81,30.83,30.68,30.68,30.72,30.62,30.55,30.39,30.63,30.66,30.24,30.13,30.40,30.47,30.59,30.71,30.70,30.76,30.73,30.62,30.72,30.76,30.66,30.62,30.82,30.76,30.56,30.79,30.92,30.71,30.88,30.96,30.82,30.82,30.88,30.95,30.90,30.97,30.94,30.89,30.96,30.94,30.83,30.87,30.97,30.92,31.05,31.06,31.11,31.17,31.14,30.99,31.00,31.16,31.10,31.19,31.31,31.20,31.11,31.32,31.25,31.16,31.14,31.16,31.04,31.03,31.08,31.02,31.00,31.05,31.04,30.93,30.90,30.91,30.92,30.86,30.93,30.96,30.88,30.86,31.03,31.02,30.93,31.03,31.08,31.11,31.09,31.26,31.22,31.02,31.20,31.29,31.09,31.01,31.29,31.30,31.08,31.12,31.36,31.30,31.18,31.39,31.39,31.33,31.40,31.46,31.40,31.36,31.39,31.42,31.37,31.42,31.38,31.31,31.38,31.39,31.38,31.23,31.32,31.35,31.16,31.17,31.32,31.33,31.15,31.19,31.35,31.30,31.11,31.19,27.56,26.92,25.48,25.58,24.82,23.41,22.72,22.83,21.78,20.58,19.77,20.47,19.82,19.59,19.14,19.11,18.31,17.06,15.49,14.02,12.49,11.87,11.35,11.80,9.84,8.70,7.17,6.85,6.54,5.85,5.64,5.93,5.59,5.28,5.22,5.46,5.11,4.59,4.63,4.79,4.25,4.07,4.48,4.35,3.86,4.05,4.36,4.10,3.72,4.32,4.46,3.96,3.97,4.52,4.71,4.15,4.71,4.77,4.63,4.19,4.69,5.08,4.47,4.59,5.22,5.02,4.65,5.18,5.59,5.19,5.08,5.82,5.96,5.54,5.78,6.30,6.15,5.93,6.57,7.04,6.68,7.55,7.06,7.54,6.98,6.65,6.81,6.49,6.22,5.60,5.80,6.36,5.85,5.62,6.11,6.50,5.82,5.76,6.47,6.44,6.14,7.44,7.04,6.86,6.89,6.63,5.97,6.00,6.47,6.57,5.77,6.51,6.63,6.16,6.65,7.34,6.82,7.26,6.72,6.50,6.69,6.32,5.65,5.76,6.04,5.41,5.09,5.39,5.09,4.32,4.36,3.89,3.99,4.04,4.37,3.75,3.80,3.34,3.06,3.24,3.23,2.58,1.95,2.56,2.72,2.22,2.20,2.90,2.85,2.53,3.09,3.39,3.51,3.29,3.66,3.58,2.99,3.19,3.48,3.41,2.73,3.20,3.56,3.21,3.00,3.45,3.69,3.25,3.17,3.82,3.60,3.16,3.23,3.61,3.48,3.07,3.00,3.11,2.77,2.30,2.80,2.67,1.95,1.92,2.31,2.10,1.58,1.95,2.30,2.04,1.54,2.10,2.54,2.14,2.65,2.02,1.92,1.61,1.45,1.34,1.29,0.87,0.76,0.90,1.20,1.17,1.13,1.34,1.56,1.63,1.67,1.96,2.06,2.20,2.39,2.72,2.80,2.95,3.11,3.29,3.46,3.67,3.86,4.14,4.28,4.59,4.97,5.16,5.26,5.55,5.37,5.80,5.30,4.64,5.16,5.30,4.78,4.65,5.17,5.08,4.51,4.90,5.38,5.17,4.77,5.33,5.65,6.21,5.76,6.44,6.22,6.62,5.96,5.43,6.02,6.18,5.15,5.12,5.66,5.20,4.40,4.88,5.09,4.30,4.07,4.73,4.66,4.07,4.33,4.99,4.77,5.12,4.25,4.91,5.08,4.24,4.39,4.96,4.84,4.35,4.75,5.28,4.81,4.76,5.41,5.47,4.93,5.21,6.16,6.08,6.09,6.83,6.40,5.41,5.53,6.11,5.23,5.32,5.85,5.12,4.83,5.33,5.62,4.81,4.65,4.66,4.02,4.17,4.56,4.15,3.87,4.43,4.43,4.17,4.13,4.56,4.86,4.97,5.48,6.05,5.92,6.60,7.34,8.14,6.89,7.57,7.90,7.14,7.85,8.19,7.70,7.46,8.13,8.62,8.23,9.27,8.68,7.84,8.61,8.91,8.07,7.90,8.48,8.36,8.05,7.75,7.36,7.67,7.19,6.82,6.66,6.71,6.69,5.95,6.20,6.49,6.25,5.74,5.95,6.44,6.20,5.70,6.05,6.01,5.43,5.11,5.71,5.83,5.76,5.95,6.12,6.44,6.65,6.73,6.97,6.97,7.26,7.54,7.75,7.87,7.93,8.22,8.43,8.73,9.15,9.41,11.20,10.07,9.02,9.05,9.79,8.97,8.67,9.32,8.95,8.04,7.93,8.50,8.24,7.32,7.94,7.81,6.99,6.87,7.86,7.38,6.91,7.53,8.27,7.30,6.93,8.07,8.12,7.44,7.59,8.48,8.05,7.39,8.34,9.30,8.64,8.46,7.41,8.22,9.00,7.81,7.54,8.45,8.49,7.94,8.21,8.64,8.27,8.31,8.68,8.70,8.34,8.46,9.39,9.25,8.38,8.77,8.69,8.45,7.93,7.79,7.63,7.01,6.67,7.10,6.90,6.17,6.40,7.29,6.16,6.17,7.17,6.71,6.12,6.12,6.99,6.83,6.49,7.19,7.99,7.96,6.22,6.88,6.87,6.18,5.37,6.01,5.89,6.02,5.59,5.87,5.67,5.50,5.50,6.06,5.50,6.10,6.20,6.49,6.11,6.68,7.26,7.33,7.96,8.46,8.71,8.79,8.65,8.94,8.41,7.67,8.02,8.29,7.42,7.06,7.35,7.91,7.16,6.25,6.66,7.13,6.47,6.59,7.20,7.50,7.26,7.76,8.28,8.01,9.22,9.78,10.41,11.05,11.05,10.10,11.16,11.38,10.95,12.01,12.38,11.76,12.54,11.59,11.06,11.53,11.78,10.90,11.20,11.67,10.49,10.19,10.40,9.92,9.69,8.98,8.86,8.46,9.27,8.96,8.51,8.52,9.00,9.41,8.12,8.85,9.92,9.17,8.93,9.17,10.15,9.54,9.44,10.66,10.81,10.90,11.30,11.13,11.68,11.54,12.00,11.48,10.86,11.77,11.87,11.08,11.42,11.37,11.71,11.20,11.24,11.54,11.44,10.89,10.66,11.83,11.39,10.64,11.25,12.63,12.26,12.26,11.87,12.15,12.71,12.16,11.94,12.48,12.99,12.43,12.62,12.76,12.65,12.22,12.01,13.07,12.85,11.95,12.51,13.09,12.78,12.63,13.57],[31.00,31.08,31.06,30.96,30.86,30.88,30.86,30.72,30.78,30.76,30.66,30.63,30.58,30.37,30.29,30.24,29.90,30.08,30.13,30.04,30.30,30.04,29.97,29.69,30.02,30.18,30.24,30.49,30.65,30.31,30.66,30.79,30.57,30.58,30.81,30.84,30.67,30.62,30.79,30.93,30.87,30.68,30.76,30.79,30.68,30.61,30.76,30.76,30.61,30.56,30.69,30.58,30.40,30.47,30.70,30.48,30.69,30.51,30.83,30.76,30.92,30.94,30.70,30.87,31.01,30.88,30.83,30.98,30.99,30.78,30.92,31.07,31.00,30.87,31.05,31.05,30.68,30.94,31.09,30.89,30.74,30.73,30.95,30.87,30.65,30.58,30.71,30.60,30.29,30.31,30.11,30.41,30.65,30.33,30.47,30.70,30.79,30.61,30.60,30.80,30.78,30.87,30.77,30.66,30.69,30.86,30.75,30.44,30.51,30.25,30.19,30.51,30.34,30.17,30.51,30.23,29.87,29.91,30.10,29.69,29.77,30.13,30.14,29.68,29.99,30.33,29.83,29.88,30.19,30.27,30.29,30.34,30.30,30.30,30.52,30.59,30.78,30.73,30.72,30.87,30.90,31.06,31.16,31.18,31.05,30.96,31.17,31.07,31.01,31.11,31.11,31.09,31.00,31.05,30.95,30.93,30.96,30.88,30.78,30.76,30.82,30.74,30.72,30.70,30.65,30.57,30.53,30.53,30.55,30.23,30.40,30.53,30.62,30.51,30.59,30.65,30.66,30.78,30.76,30.79,30.77,30.88,30.82,30.86,30.95,30.98,30.92,31.05,31.16,31.19,31.11,31.18,31.19,31.24,31.24,31.26,31.24,31.22,31.11,31.18,31.04,31.05,30.97,30.99,30.85,30.85,30.78,30.81,30.74,30.75,30.72,30.79,30.68,30.68,30.76,30.69,30.70,30.70,30.64,30.55,30.67,30.54,30.34,30.34,30.46,30.30,29.80,30.11,30.26,30.00,30.32,30.30,30.55,30.41,30.56,30.74,30.64,30.64,30.83,30.99,30.80,30.89,31.07,31.11,30.96,31.02,31.08,31.10,30.98,30.91,30.90,30.83,30.91,30.94,30.67,30.68,30.78,30.67,30.49,30.52,30.62,30.42,30.14,30.45,30.44,30.11,30.28,30.38,30.17,29.83,30.15,30.17,30.49,30.54,30.28,30.31,30.59,30.51,30.48,30.60,30.68,30.53,30.65,30.78,30.81,30.75,30.82,30.81,30.92,30.95,30.99,31.01,30.99,30.96,31.01,31.07,31.08,30.97,31.12,31.07,30.94,30.90,31.14,31.02,31.02,30.87,30.87,30.96,30.87,30.79,30.90,30.93,30.89,30.75,30.80,30.95,30.92,30.99,31.07,31.12,31.17,31.13,31.12,31.13,31.15,31.14,31.09,31.09,31.11,31.14,31.04,31.07,31.10,31.15,31.09,31.12,31.02,30.96,30.90,31.02,30.99,30.93,30.90,30.82,30.71,30.75,30.59,30.76,30.90,30.83,30.77,30.97,31.02,30.94,30.98,31.08,31.12,31.09,31.15,31.15,31.15,31.04,31.04,31.13,30.97,30.95,30.84,31.10,31.09,30.81,30.97,31.08,30.96,30.89,31.05,31.03,30.95,30.98,31.11,30.99,30.93,31.10,31.00,30.93,31.01,31.10,31.12,31.14,31.07,31.16,31.19,31.02,31.04,31.17,31.14,31.07,31.06,31.10,31.11,31.08,31.12,31.04,31.05,31.08,31.04,31.06,30.97,31.06,31.07,30.98,31.08,31.08,31.07,31.05,30.96,31.07,31.06,31.04,31.09,31.15,31.03,31.11,31.02,30.99,31.01,30.95,30.94,31.00,30.94,30.93,30.89,30.92,30.89,30.76,30.78,30.73,30.71,30.62,30.66,30.58,30.65,30.61,30.66,30.75,30.70,30.69,30.86,30.81,30.84,30.76,30.89,30.78,30.79,30.92,30.84,30.94,30.89,30.96,30.85,30.94,30.92,31.06,30.99,31.07,31.03,30.99,30.94,31.04,31.03,30.90,30.97,30.95,30.97,30.83,30.89,30.86,30.78,30.84,30.78,30.63,30.65,30.71,30.60,30.40,30.26,30.51,30.52,29.95,29.81,30.15,30.18,30.36,30.55,30.52,30.64,30.58,30.38,30.62,30.63,30.43,30.39,30.66,30.62,30.55,30.74,30.88,30.64,30.86,30.93,30.73,30.77,30.83,30.91,30.83,30.91,30.81,30.73,30.88,30.82,30.67,30.76,30.83,30.77,30.94,30.93,30.98,31.10,31.04,30.86,30.87,31.11,30.92,31.11,31.26,31.19,31.04,31.26,31.21,31.09,31.09,31.13,30.96,31.01,31.04,30.99,30.89,30.98,30.98,30.87,30.86,30.92,30.86,30.86,30.83,30.88,30.85,30.71,30.88,30.93,30.80,30.95,30.99,31.05,31.07,31.19,31.10,30.96,31.18,31.22,31.07,31.00,31.22,31.23,30.99,31.10,31.31,31.19,31.14,31.35,31.35,31.21,31.35,31.41,31.37,31.34,31.35,31.38,31.32,31.36,31.27,31.19,31.34,31.33,31.30,31.17,31.27,31.31,31.08,31.07,31.28,31.31,31.08,31.14,31.26,31.24,31.04,31.11,27.55,27.11,25.33,25.52,24.77,23.16,21.93,22.00,21.40,20.13,19.12,19.69,19.28,19.01,18.71,18.85,18.18,17.11,16.00,14.55,12.89,12.23,11.51,11.82,9.37,8.07,6.40,5.90,5.49,4.92,4.75,5.20,4.92,4.63,4.56,4.79,4.50,4.21,4.23,4.29,3.85,3.76,3.98,3.97,3.56,3.75,3.79,3.60,3.36,3.67,3.70,3.42,3.47,3.79,3.96,3.46,3.96,3.98,4.06,3.70,4.03,4.25,3.84,4.04,4.28,4.25,3.98,4.44,4.69,4.44,4.47,4.97,4.97,4.81,5.05,5.43,5.16,5.20,5.79,6.06,5.82,6.50,6.02,6.38,5.77,5.53,5.83,5.41,5.11,4.75,4.80,5.23,4.88,4.73,4.91,5.28,4.78,4.81,5.31,5.37,5.18,6.47,6.12,5.92,5.88,5.69,5.25,5.27,5.41,5.53,4.92,5.39,5.53,5.10,5.43,6.02,5.63,6.07,5.49,5.31,5.47,5.23,4.65,4.70,4.95,4.50,4.16,4.37,4.19,3.53,3.63,3.29,3.48,3.42,3.95,3.32,3.57,3.17,2.84,3.16,3.13,2.44,1.91,2.44,2.48,2.01,2.00,2.77,2.49,2.20,2.79,2.98,3.04,2.78,3.32,3.19,2.36,2.58,3.00,2.90,2.37,2.75,3.21,2.94,2.59,3.14,3.22,2.81,2.74,3.23,3.04,2.69,2.95,3.23,3.18,2.63,2.56,2.81,2.31,1.91,2.29,2.15,1.68,1.65,1.99,1.75,1.33,1.63,1.98,1.82,1.44,1.89,2.28,2.08,2.44,1.95,1.86,1.56,1.42,1.29,1.23,1.06,0.82,0.76,0.88,1.06,1.04,1.05,1.30,1.50,1.50,1.59,1.82,1.97,1.97,2.32,2.45,2.67,2.60,2.72,2.92,3.14,3.17,3.36,3.60,3.84,4.00,4.26,4.53,4.57,4.57,4.94,4.55,4.04,4.60,4.79,4.31,4.05,4.88,4.82,4.28,4.53,5.10,4.95,4.58,4.99,5.51,5.80,5.38,5.93,5.87,5.96,5.55,5.07,5.44,5.63,4.74,4.66,4.96,4.57,3.93,4.36,4.39,3.82,3.64,4.05,3.97,3.63,3.64,4.08,3.83,4.19,3.74,4.16,4.31,3.69,3.86,4.35,4.29,3.96,4.38,4.67,4.38,4.34,5.03,5.19,4.73,5.05,5.59,5.58,5.69,6.21,5.82,5.24,5.28,5.69,5.01,5.01,5.41,5.08,4.69,5.08,5.09,4.58,4.27,4.59,3.71,3.60,4.38,3.92,3.29,4.00,4.21,3.89,3.62,4.44,4.73,4.88,5.27,5.89,5.77,6.27,6.82,7.38,6.60,7.05,7.38,6.83,7.39,7.65,7.09,7.04,7.59,8.00,7.62,8.47,7.91,7.34,7.86,8.07,7.39,7.35,7.73,7.61,7.18,7.02,6.54,6.83,6.71,6.31,5.97,6.21,6.34,5.56,5.85,6.20,6.00,5.37,5.75,6.24,5.98,5.51,5.95,5.79,5.29,4.86,5.31,5.65,5.52,5.59,5.94,6.17,6.18,6.32,6.63,6.51,6.85,7.05,7.36,7.33,7.32,7.64,7.74,7.93,8.11,8.53,9.90,9.07,8.19,8.32,8.88,8.29,8.05,8.51,8.24,7.51,7.42,7.83,7.73,6.83,7.42,7.13,6.73,6.58,7.34,6.95,6.50,7.28,7.69,6.75,6.68,7.88,7.66,6.84,6.81,8.08,7.50,6.80,8.10,8.81,8.13,7.80,6.97,7.68,8.07,7.11,7.39,8.15,7.88,7.35,7.80,8.13,7.78,7.67,8.13,8.17,7.75,7.84,8.71,8.37,7.52,7.80,8.01,7.99,7.28,7.26,7.25,6.79,6.31,6.67,6.59,5.97,6.09,6.38,5.67,5.66,6.33,6.24,5.69,5.71,6.07,6.36,6.18,6.86,7.52,7.47,5.94,6.41,6.37,5.91,5.16,5.64,5.65,5.69,5.33,5.59,5.22,5.25,5.50,5.86,5.18,5.86,5.73,5.80,5.82,6.27,6.50,6.39,6.92,7.24,7.39,7.62,7.71,8.01,7.73,6.90,6.94,7.58,6.78,6.20,6.42,6.84,6.27,5.53,6.01,6.58,5.82,6.18,6.79,7.07,6.65,7.08,7.57,7.48,8.42,8.94,9.12,9.96,9.84,9.52,10.10,10.39,9.77,10.73,11.28,10.75,11.45,10.55,10.28,10.78,10.74,10.43,10.52,10.92,10.23,9.78,10.24,9.45,9.25,8.33,8.31,7.58,8.59,8.58,7.88,8.15,8.88,8.98,8.10,8.68,8.98,8.89,8.48,8.67,9.55,8.93,9.10,9.80,9.94,9.97,10.24,10.00,10.63,10.32,10.94,10.59,10.26,10.71,10.98,10.32,10.79,10.85,10.91,10.74,10.91,11.08,10.94,10.59,10.90,11.39,10.90,10.54,11.17,11.83,11.61,11.72,11.35,11.55,12.19,11.50,11.55,11.70,12.25,11.50,11.52,11.74,11.70,11.45,11.24,12.05,11.83,11.13,11.59,12.02,11.90,11.68,12.79],[30.99,31.03,31.05,30.96,30.90,30.93,30.90,30.79,30.83,30.81,30.73,30.63,30.65,30.52,30.37,30.36,29.89,30.29,30.20,30.15,30.28,30.05,30.11,29.86,30.21,30.32,30.32,30.54,30.61,30.24,30.53,30.72,30.53,30.43,30.75,30.80,30.68,30.56,30.85,30.89,30.83,30.62,30.66,30.70,30.67,30.45,30.63,30.67,30.46,30.46,30.55,30.55,30.29,30.37,30.62,30.41,30.63,30.51,30.83,30.73,30.87,30.86,30.64,30.79,30.92,30.77,30.74,30.91,30.92,30.68,30.85,31.01,30.93,30.77,30.97,31.01,30.66,30.88,31.07,30.91,30.75,30.78,30.89,30.87,30.70,30.57,30.67,30.44,30.25,30.19,30.04,30.30,30.53,30.19,30.40,30.57,30.66,30.57,30.50,30.77,30.77,30.94,30.84,30.67,30.63,30.92,30.79,30.52,30.56,30.31,30.18,30.50,30.25,30.05,30.42,30.16,29.79,29.90,29.99,29.70,29.73,29.98,29.95,29.58,29.90,30.24,29.73,29.91,30.09,30.11,30.20,30.29,30.27,30.29,30.55,30.50,30.74,30.66,30.62,30.82,30.88,30.97,31.05,31.14,31.01,30.84,31.05,31.05,30.94,30.97,31.07,31.09,30.99,30.96,30.88,30.84,30.83,30.76,30.72,30.67,30.62,30.56,30.57,30.54,30.44,30.45,30.41,30.35,30.48,30.13,30.24,30.39,30.57,30.48,30.54,30.55,30.48,30.65,30.64,30.62,30.68,30.80,30.76,30.68,30.88,30.92,30.84,30.89,31.09,31.14,31.07,31.08,31.16,31.22,31.22,31.25,31.16,31.14,31.21,31.16,30.96,31.01,31.03,30.94,30.86,30.86,30.90,30.78,30.61,30.79,30.69,30.69,30.62,30.76,30.74,30.67,30.73,30.72,30.59,30.50,30.61,30.43,30.19,30.27,30.35,30.15,29.75,29.94,30.06,29.84,30.13,30.19,30.45,30.29,30.42,30.63,30.61,30.61,30.77,30.96,30.81,30.82,31.01,31.07,30.92,30.94,31.04,31.03,30.96,30.93,30.88,30.81,30.87,30.89,30.64,30.64,30.71,30.56,30.44,30.39,30.55,30.25,30.04,30.25,30.30,29.84,30.06,30.28,30.03,29.58,30.12,30.04,30.37,30.40,30.11,30.17,30.50,30.44,30.33,30.48,30.64,30.50,30.58,30.72,30.73,30.71,30.74,30.74,30.89,30.91,30.97,31.00,30.98,30.92,30.96,31.03,31.01,30.94,31.06,30.98,30.85,30.84,31.10,30.92,30.97,30.83,30.79,30.86,30.82,30.76,30.85,30.81,30.81,30.80,30.87,30.92,30.87,30.99,31.03,31.10,31.09,31.08,31.09,31.12,31.09,31.13,31.10,31.03,31.11,31.14,31.05,30.95,31.05,31.11,31.04,31.09,31.01,30.86,30.85,30.98,30.92,30.80,30.83,30.86,30.68,30.66,30.50,30.71,30.78,30.68,30.71,30.93,30.88,30.81,30.92,31.01,31.05,31.03,31.05,31.11,31.13,31.05,31.05,31.11,31.04,30.95,30.89,31.05,31.03,30.76,30.90,31.00,30.88,30.77,30.95,30.87,30.76,30.88,31.00,30.84,30.82,30.97,30.94,30.88,31.01,31.03,31.13,31.14,31.01,31.09,31.16,30.97,30.95,31.15,31.14,30.99,31.04,31.12,31.12,31.04,31.14,31.11,31.03,31.09,31.09,31.09,31.01,31.06,31.05,30.94,31.01,31.01,30.97,30.91,30.91,31.01,30.96,31.05,31.11,31.10,31.03,31.14,31.04,30.98,31.03,30.85,30.79,30.84,30.82,30.67,30.57,30.60,30.73,30.49,30.53,30.61,30.54,30.47,30.54,30.45,30.44,30.41,30.44,30.57,30.50,30.44,30.66,30.67,30.60,30.65,30.76,30.73,30.64,30.90,30.89,30.89,30.89,31.01,30.96,30.90,30.93,31.09,31.08,31.07,31.04,31.03,30.98,31.08,31.05,31.01,30.93,30.92,31.05,30.95,30.88,30.79,30.85,30.83,30.62,30.49,30.58,30.64,30.42,30.28,30.16,30.37,30.40,29.83,29.68,30.14,30.21,30.32,30.53,30.55,30.59,30.43,30.30,30.49,30.58,30.27,30.33,30.61,30.60,30.53,30.81,30.84,30.59,30.82,30.95,30.70,30.64,30.84,30.95,30.79,30.96,30.79,30.75,30.92,30.83,30.58,30.71,30.75,30.64,30.86,30.76,30.83,30.93,30.84,30.71,30.70,30.96,30.83,31.03,31.22,31.11,30.93,31.12,31.17,31.00,31.02,31.08,30.96,30.90,30.95,30.86,30.69,30.80,30.85,30.61,30.63,30.67,30.60,30.57,30.57,30.60,30.56,30.52,30.64,30.74,30.72,30.88,30.86,31.01,31.04,31.11,30.92,30.75,31.11,31.11,30.89,30.96,31.12,31.05,30.87,31.08,31.19,31.00,31.06,31.23,31.18,31.05,31.15,31.33,31.30,31.28,31.27,31.24,31.24,31.25,31.14,31.00,31.22,31.19,31.16,31.07,31.13,31.15,30.93,30.90,31.10,31.18,30.90,30.92,31.20,31.16,30.99,31.04,27.19,26.61,25.29,25.29,24.62,23.13,21.48,21.39,21.21,19.78,18.88,19.40,18.80,18.54,18.43,18.50,17.81,16.94,16.18,14.00,12.73,12.23,11.86,12.30,9.65,8.62,7.08,7.05,6.56,5.98,5.66,6.23,5.98,5.24,5.31,5.78,5.38,4.79,4.85,4.90,4.40,4.20,4.46,4.51,3.89,4.17,4.37,4.21,3.69,4.14,4.28,3.69,3.80,4.22,4.49,3.91,4.39,4.51,4.51,4.15,4.78,4.82,4.38,4.61,5.17,4.87,4.63,5.33,5.48,5.07,5.28,5.89,5.89,5.67,5.96,6.49,6.23,6.20,6.85,7.20,6.88,7.83,7.01,7.45,6.73,6.74,6.94,6.45,6.15,5.43,5.51,6.16,5.75,5.15,5.54,6.05,5.39,5.24,5.78,5.96,5.60,6.91,6.45,6.20,6.46,6.22,5.67,5.66,5.79,5.99,5.16,5.75,6.09,5.59,5.94,6.74,6.23,6.86,6.21,6.09,6.21,5.71,5.19,5.32,5.52,4.84,4.53,4.83,4.64,3.84,3.92,3.53,3.61,3.58,3.99,3.41,3.52,3.07,2.86,3.20,3.10,2.75,2.13,2.54,2.74,2.19,2.39,2.89,2.88,2.78,3.18,3.54,3.55,3.30,3.74,3.61,3.08,3.07,3.34,3.27,2.48,2.98,3.49,3.09,2.78,3.12,3.29,2.80,2.82,3.45,3.36,2.90,3.12,3.48,3.56,2.97,2.73,3.19,2.78,2.15,2.54,2.80,2.20,1.92,2.50,2.34,1.62,1.94,2.41,2.03,1.56,2.24,2.61,2.18,2.73,2.14,2.07,1.81,1.65,1.42,1.37,1.38,1.20,0.83,0.76,0.90,1.08,1.20,1.17,1.37,1.51,1.55,1.65,2.01,2.05,2.17,2.43,2.74,2.87,2.94,3.10,3.44,3.45,3.64,3.95,4.32,4.37,4.65,4.99,5.26,5.24,5.56,4.95,4.38,5.15,5.19,4.49,4.48,5.30,5.08,4.56,4.83,5.46,5.09,4.83,5.24,5.70,5.96,5.77,6.52,6.41,6.63,6.07,5.47,6.06,6.24,5.23,5.14,5.72,5.33,4.37,4.89,5.22,4.45,4.00,4.67,4.63,3.93,3.88,4.68,4.31,4.84,4.24,4.93,5.10,4.27,4.43,5.24,5.06,4.43,5.09,5.53,4.95,4.94,5.75,5.79,5.02,5.38,6.36,6.21,5.86,6.53,6.42,5.46,5.44,5.74,5.27,5.24,5.61,5.32,4.75,5.25,5.43,4.92,4.78,4.80,4.22,4.28,4.65,4.25,3.92,4.44,4.38,3.95,4.02,4.47,4.84,5.08,5.49,5.98,5.99,6.51,6.89,7.54,6.99,7.71,7.81,7.15,7.85,8.35,7.69,7.29,8.21,8.80,8.37,9.38,8.86,8.04,8.66,9.12,8.19,7.89,8.58,8.52,7.77,7.64,7.02,7.36,7.30,6.76,6.41,6.73,6.70,5.96,6.16,6.57,6.17,5.58,6.06,6.43,6.27,5.74,6.09,5.93,5.26,4.95,5.20,5.78,5.72,5.77,6.09,6.33,6.43,6.54,6.99,6.82,7.20,7.64,7.81,7.81,8.15,8.38,8.49,8.72,9.17,9.46,10.89,10.12,9.01,9.22,9.78,9.12,8.58,9.20,9.00,8.13,7.74,8.31,8.11,7.24,7.65,7.46,6.91,6.73,7.64,7.24,6.47,7.31,7.90,6.76,6.56,7.69,7.70,6.80,7.13,7.89,7.53,6.99,7.97,8.53,8.14,7.65,6.92,7.70,8.09,7.41,7.13,8.09,8.05,7.28,7.61,8.33,7.84,7.26,8.03,8.60,7.94,7.80,8.87,8.63,7.55,7.77,8.05,7.50,7.03,6.98,7.17,6.31,6.23,6.59,6.36,5.89,5.71,6.27,5.61,5.56,6.14,6.29,5.62,5.49,6.48,6.41,6.29,6.84,7.38,7.16,6.06,6.55,6.45,5.71,5.24,5.63,5.64,5.41,5.16,5.45,5.21,5.41,5.39,5.46,4.92,5.69,5.61,5.74,5.56,6.13,6.58,6.65,7.14,7.73,7.92,8.21,8.09,8.62,8.04,6.96,7.52,7.92,6.92,6.21,6.90,7.32,6.61,5.79,6.18,6.89,5.84,5.92,7.05,7.14,6.48,7.16,8.06,7.91,8.94,9.26,9.28,10.34,10.26,9.77,10.56,10.64,10.10,11.18,11.73,11.05,11.85,11.05,10.25,10.93,11.01,10.22,10.57,11.04,10.13,10.00,10.27,9.55,9.35,8.22,8.12,7.39,8.30,8.64,7.75,8.09,8.71,9.02,7.85,8.28,9.08,8.73,8.44,8.87,9.57,9.08,9.26,10.11,10.33,10.07,10.63,10.42,10.77,10.43,11.13,11.23,10.47,10.75,11.38,10.72,10.47,10.90,11.50,10.53,10.78,11.41,11.25,10.53,10.66,11.69,11.18,10.57,11.16,12.27,11.64,11.96,11.56,11.91,12.53,12.06,11.88,12.34,12.96,11.94,11.67,12.52,12.28,11.73,11.77,12.79,12.65,11.47,12.12,12.86,12.45,11.78,12.97],[31.09,31.11,31.07,30.97,30.91,30.88,30.88,30.77,30.78,30.74,30.70,30.67,30.60,30.55,30.51,30.42,30.12,30.31,30.26,30.14,30.35,30.20,30.18,29.93,30.31,30.35,30.40,30.61,30.67,30.35,30.59,30.78,30.55,30.52,30.78,30.82,30.71,30.58,30.78,30.93,30.80,30.58,30.69,30.71,30.59,30.50,30.69,30.65,30.51,30.53,30.60,30.54,30.35,30.39,30.62,30.43,30.66,30.51,30.78,30.72,30.91,30.90,30.65,30.80,30.96,30.84,30.75,30.95,30.97,30.75,30.88,31.06,30.96,30.83,31.02,31.05,30.73,30.96,31.10,30.96,30.81,30.82,30.94,30.91,30.74,30.62,30.72,30.53,30.30,30.31,30.09,30.35,30.59,30.31,30.39,30.60,30.71,30.53,30.50,30.80,30.78,30.93,30.82,30.68,30.66,30.88,30.81,30.47,30.50,30.34,30.26,30.49,30.25,30.17,30.45,30.24,29.96,29.98,30.05,29.76,29.74,30.01,30.05,29.53,29.97,30.28,29.76,29.90,30.18,30.11,30.25,30.25,30.25,30.33,30.60,30.56,30.74,30.57,30.60,30.77,30.84,30.99,31.09,31.10,30.99,30.90,31.10,31.06,30.93,31.05,31.08,31.11,31.00,30.97,30.85,30.85,30.91,30.77,30.66,30.67,30.75,30.65,30.62,30.61,30.54,30.52,30.48,30.40,30.49,30.17,30.34,30.47,30.58,30.46,30.50,30.59,30.60,30.67,30.69,30.74,30.73,30.82,30.82,30.84,30.91,30.95,30.98,31.02,31.08,31.14,31.11,31.13,31.16,31.23,31.22,31.25,31.19,31.10,31.19,31.16,30.99,30.93,30.98,31.02,30.83,30.84,30.81,30.86,30.63,30.66,30.73,30.77,30.53,30.67,30.73,30.67,30.71,30.69,30.61,30.48,30.60,30.45,30.29,30.23,30.34,30.17,29.73,29.97,30.14,29.98,30.21,30.22,30.37,30.27,30.41,30.59,30.57,30.58,30.76,30.94,30.78,30.81,31.03,31.07,30.91,30.98,31.05,31.06,30.97,30.93,30.90,30.80,30.87,30.91,30.64,30.64,30.73,30.57,30.43,30.46,30.55,30.29,30.04,30.32,30.31,29.94,30.19,30.31,30.10,29.70,30.16,30.15,30.44,30.48,30.22,30.26,30.51,30.49,30.41,30.51,30.62,30.56,30.62,30.73,30.78,30.74,30.79,30.81,30.96,30.95,30.96,31.03,31.01,30.95,31.01,31.06,31.04,30.96,31.08,30.98,30.91,30.89,31.11,30.92,30.92,30.80,30.75,30.86,30.83,30.74,30.86,30.84,30.85,30.74,30.82,30.92,30.86,31.01,31.06,31.13,31.13,31.12,31.11,31.13,31.13,31.14,31.08,31.05,31.11,31.16,31.07,31.03,31.08,31.16,31.09,31.09,31.04,30.92,30.89,31.04,30.99,30.88,30.90,30.86,30.74,30.71,30.58,30.72,30.84,30.74,30.74,30.96,30.96,30.83,30.91,31.03,31.05,31.06,31.08,31.08,31.10,31.01,31.07,31.09,30.98,30.94,30.86,31.08,31.05,30.77,30.91,31.02,30.89,30.78,30.97,30.94,30.84,30.92,31.06,30.93,30.90,31.05,31.00,30.94,31.02,31.08,31.16,31.16,31.07,31.13,31.18,31.01,30.99,31.15,31.12,31.03,31.05,31.16,31.09,31.06,31.11,31.06,31.06,31.08,31.10,31.08,30.99,31.06,31.09,30.98,31.02,31.09,31.03,31.00,31.02,31.13,31.03,31.07,31.15,31.16,31.09,31.06,31.01,30.89,30.96,30.91,30.85,30.87,30.85,30.78,30.73,30.77,30.77,30.60,30.58,30.59,30.55,30.39,30.46,30.40,30.38,30.34,30.44,30.49,30.43,30.56,30.67,30.67,30.65,30.68,30.78,30.74,30.76,30.78,30.81,30.90,30.85,30.93,30.84,30.95,31.01,31.05,31.02,31.08,31.09,31.01,30.97,31.04,31.02,30.91,30.93,30.94,30.99,30.88,30.86,30.84,30.77,30.82,30.74,30.52,30.52,30.63,30.42,30.21,30.15,30.32,30.27,29.83,29.73,30.05,30.13,30.24,30.43,30.44,30.50,30.34,30.24,30.39,30.47,30.18,30.28,30.62,30.60,30.52,30.77,30.82,30.56,30.81,30.90,30.60,30.65,30.79,30.89,30.79,30.91,30.76,30.68,30.93,30.82,30.59,30.72,30.79,30.63,30.84,30.78,30.82,30.93,30.85,30.74,30.76,30.95,30.92,31.03,31.18,31.06,30.99,31.21,31.13,30.96,30.95,30.96,30.84,30.83,30.83,30.83,30.71,30.78,30.83,30.72,30.66,30.76,30.78,30.71,30.67,30.74,30.67,30.52,30.73,30.77,30.71,30.86,30.86,30.98,30.99,31.14,31.06,30.89,31.09,31.18,30.97,30.98,31.19,31.19,30.97,31.01,31.28,31.09,31.08,31.23,31.30,31.18,31.28,31.35,31.32,31.29,31.31,31.26,31.22,31.30,31.20,31.08,31.23,31.29,31.25,31.04,31.18,31.25,31.00,30.99,31.16,31.22,30.96,30.99,31.23,31.17,30.98,31.01,27.63,26.86,25.20,25.21,24.54,22.92,21.64,21.39,20.91,19.77,18.72,19.24,18.73,18.85,18.43,18.33,17.51,16.45,15.09,13.29,11.98,11.07,10.77,11.04,9.00,8.02,6.34,6.07,5.56,5.04,4.78,5.21,4.90,4.58,4.52,4.88,4.53,3.99,4.13,4.25,3.79,3.61,3.82,3.80,3.32,3.55,3.67,3.45,3.12,3.60,3.74,3.36,3.23,3.70,3.93,3.41,3.92,4.11,4.08,3.71,4.18,4.38,3.97,4.03,4.57,4.31,3.90,4.52,4.89,4.41,4.40,5.16,5.04,4.78,5.18,5.63,5.29,5.42,6.05,6.31,6.04,6.69,6.16,6.54,5.93,5.68,5.86,5.39,5.16,4.64,4.72,5.22,4.86,4.57,4.84,5.24,4.83,4.63,5.20,5.50,5.24,6.84,6.42,5.97,6.05,6.07,5.32,5.16,5.37,5.47,4.74,5.32,5.52,5.01,5.37,6.18,5.59,6.13,5.44,5.36,5.43,5.06,4.49,4.62,4.83,4.33,3.94,4.20,4.01,3.49,3.40,3.02,3.27,3.30,3.68,3.21,3.45,3.04,2.93,3.27,3.24,2.68,2.09,2.74,2.73,2.12,2.24,2.91,2.70,2.54,3.08,3.13,3.14,3.04,3.27,3.17,2.62,2.79,3.07,2.90,2.25,2.80,3.14,2.83,2.29,2.89,3.05,2.56,2.49,2.98,2.85,2.65,2.76,3.00,2.95,2.59,2.47,2.75,2.43,1.92,2.32,2.44,1.93,1.69,2.23,2.10,1.60,1.86,2.35,2.09,1.67,2.22,2.68,2.33,2.94,2.26,2.10,1.85,1.76,1.62,1.42,1.26,1.16,1.04,0.84,0.76,0.86,1.00,1.07,1.09,1.23,1.36,1.42,1.55,1.77,1.87,1.93,2.24,2.37,2.58,2.60,2.92,3.01,3.05,3.25,3.57,3.74,3.96,4.12,4.23,4.30,4.58,4.09,3.61,4.21,4.36,3.83,3.74,4.43,4.26,3.82,4.16,4.62,4.40,4.15,4.55,4.91,5.26,4.98,5.58,5.39,5.61,5.15,4.63,5.02,5.19,4.39,4.26,4.59,4.37,3.64,3.94,4.18,3.58,3.31,3.82,3.80,3.38,3.35,3.95,3.62,4.03,3.60,3.99,4.21,3.57,3.71,4.25,4.08,3.71,4.09,4.50,4.15,4.16,4.79,4.80,4.29,4.59,5.39,5.29,5.31,5.89,5.54,4.74,4.75,5.25,4.75,4.59,5.09,4.73,4.26,4.66,4.89,4.14,4.06,4.04,3.47,3.86,3.97,3.51,3.29,3.80,3.84,3.61,3.54,3.95,4.38,4.39,4.83,5.43,5.24,5.77,6.37,6.89,5.99,6.61,6.81,6.12,6.79,7.10,6.68,6.44,7.03,7.52,7.16,7.87,7.46,6.80,7.38,7.66,6.97,6.74,7.27,7.25,6.72,6.58,6.12,6.43,6.23,5.79,5.47,5.75,5.75,5.05,5.32,5.61,5.33,4.77,5.11,5.60,5.49,5.00,5.43,5.14,4.56,4.20,4.51,4.95,4.88,4.93,5.21,5.46,5.57,5.69,6.02,5.93,6.26,6.46,6.68,6.70,6.86,7.12,7.20,7.49,7.79,8.05,9.48,8.50,7.69,7.74,8.31,7.74,7.36,7.88,7.64,7.00,6.79,7.42,7.06,6.29,6.87,6.71,6.02,5.92,6.81,6.36,5.85,6.56,7.13,6.20,6.07,7.13,7.12,6.37,6.76,7.51,7.17,6.77,7.74,8.41,7.63,7.64,6.86,7.12,7.83,6.69,6.32,7.36,7.53,6.77,7.01,7.72,7.29,6.99,7.53,7.72,7.32,7.37,8.10,7.98,7.24,7.57,7.58,7.36,6.83,6.68,6.45,6.06,5.95,6.15,6.12,5.31,5.63,6.19,5.74,5.51,6.24,6.08,5.31,5.34,6.34,6.15,5.86,6.63,7.04,6.63,5.62,6.13,5.87,5.31,4.63,5.25,5.12,5.20,4.80,5.00,4.75,5.02,4.98,5.26,4.55,5.41,5.49,5.40,5.22,5.94,6.13,6.19,6.84,7.20,7.42,7.59,7.48,7.86,7.26,6.29,6.69,7.05,6.03,5.58,6.09,6.60,5.75,5.03,5.43,5.90,5.22,5.38,6.03,6.22,5.81,6.41,7.04,6.87,8.12,8.40,8.93,9.74,9.53,8.92,9.72,10.01,9.51,10.49,11.04,10.60,11.07,10.25,9.81,10.35,10.42,9.65,10.18,10.54,9.79,9.26,9.93,9.39,8.95,8.60,8.05,7.93,8.06,8.25,7.29,7.49,8.01,8.27,7.36,7.77,8.57,8.24,7.97,8.29,8.91,8.43,8.45,9.54,9.72,9.38,9.87,9.98,10.36,10.31,10.78,10.37,9.79,10.40,10.63,10.14,9.84,10.40,10.71,9.87,9.85,10.61,10.36,9.71,9.76,10.92,10.55,10.08,10.55,11.54,10.93,11.04,10.79,11.11,11.59,11.14,10.75,11.33,11.93,11.31,11.15,11.52,11.43,10.90,10.74,11.86,11.70,10.80,11.23,11.83,11.60,11.26,11.95],[31.08,31.11,31.08,30.96,30.90,30.88,30.87,30.79,30.78,30.77,30.74,30.68,30.60,30.51,30.42,30.32,30.06,30.21,30.21,30.07,30.31,30.13,30.10,29.89,30.20,30.32,30.34,30.59,30.62,30.31,30.57,30.73,30.52,30.47,30.74,30.77,30.63,30.53,30.72,30.88,30.74,30.55,30.67,30.71,30.60,30.51,30.70,30.66,30.48,30.51,30.64,30.55,30.32,30.38,30.65,30.41,30.65,30.53,30.76,30.72,30.88,30.89,30.69,30.82,30.95,30.85,30.76,30.94,30.94,30.75,30.88,31.02,30.93,30.81,30.98,31.01,30.64,30.92,31.03,30.89,30.74,30.76,30.89,30.88,30.65,30.56,30.66,30.49,30.27,30.28,30.07,30.33,30.55,30.26,30.40,30.57,30.72,30.52,30.47,30.77,30.79,30.91,30.78,30.68,30.59,30.80,30.77,30.46,30.46,30.27,30.23,30.47,30.22,30.10,30.39,30.17,29.88,29.96,30.01,29.69,29.74,29.97,30.06,29.54,29.87,30.25,29.72,29.84,30.17,30.05,30.24,30.23,30.24,30.26,30.53,30.46,30.73,30.65,30.66,30.83,30.85,30.98,31.09,31.09,30.99,30.89,31.07,31.03,30.92,31.03,31.06,31.07,30.98,30.96,30.83,30.86,30.87,30.73,30.67,30.65,30.73,30.62,30.59,30.60,30.52,30.48,30.43,30.39,30.46,30.16,30.31,30.41,30.57,30.43,30.47,30.52,30.55,30.62,30.61,30.62,30.67,30.76,30.77,30.80,30.85,30.88,30.90,30.98,31.07,31.15,31.05,31.09,31.13,31.19,31.19,31.23,31.18,31.12,31.21,31.12,30.94,30.98,30.95,30.94,30.82,30.82,30.66,30.75,30.68,30.66,30.61,30.60,30.52,30.55,30.59,30.57,30.64,30.58,30.54,30.48,30.58,30.42,30.29,30.22,30.33,30.13,29.72,30.01,30.14,30.05,30.18,30.23,30.45,30.29,30.41,30.58,30.55,30.53,30.67,30.86,30.71,30.78,30.95,30.98,30.82,30.89,30.97,30.99,30.87,30.85,30.83,30.79,30.81,30.81,30.59,30.59,30.67,30.51,30.39,30.40,30.51,30.27,30.01,30.31,30.33,29.90,30.15,30.28,30.10,29.73,30.18,30.17,30.43,30.51,30.21,30.26,30.48,30.46,30.36,30.50,30.57,30.46,30.52,30.67,30.72,30.62,30.73,30.71,30.88,30.88,30.92,30.99,30.94,30.86,30.92,31.02,31.00,30.91,31.03,30.98,30.83,30.81,31.05,30.91,30.89,30.74,30.73,30.82,30.75,30.69,30.77,30.77,30.78,30.68,30.76,30.82,30.83,30.88,31.00,31.09,31.10,31.08,31.05,31.10,31.08,31.10,31.03,31.00,31.06,31.13,31.02,30.98,31.05,31.11,31.06,31.11,31.03,30.91,30.88,31.03,30.97,30.85,30.88,30.83,30.72,30.67,30.57,30.69,30.80,30.73,30.71,30.92,30.94,30.79,30.82,30.99,31.00,30.95,31.01,31.03,31.04,30.91,30.98,31.02,30.88,30.84,30.80,30.98,30.96,30.68,30.84,30.97,30.86,30.78,30.98,30.93,30.85,30.93,31.04,30.91,30.87,31.03,30.98,30.89,31.00,31.07,31.13,31.14,31.05,31.11,31.17,31.00,30.98,31.14,31.09,31.02,30.99,31.08,31.08,31.03,31.06,31.02,30.97,30.98,31.01,30.99,30.91,31.00,31.02,30.90,30.97,31.03,30.99,30.93,30.97,31.08,31.00,30.97,31.09,31.13,31.03,31.04,30.89,30.90,30.95,30.88,30.78,30.88,30.87,30.75,30.73,30.80,30.78,30.59,30.59,30.63,30.57,30.43,30.53,30.46,30.44,30.43,30.49,30.55,30.49,30.53,30.71,30.67,30.67,30.66,30.76,30.66,30.67,30.77,30.70,30.78,30.80,30.81,30.75,30.83,30.93,30.99,30.93,31.04,31.05,30.97,30.92,30.96,30.93,30.78,30.85,30.79,30.90,30.72,30.73,30.73,30.68,30.73,30.64,30.48,30.48,30.61,30.43,30.26,30.12,30.33,30.32,29.86,29.81,30.11,30.17,30.32,30.49,30.48,30.56,30.41,30.27,30.50,30.49,30.30,30.35,30.68,30.62,30.49,30.73,30.80,30.54,30.75,30.86,30.59,30.66,30.76,30.86,30.78,30.88,30.73,30.70,30.84,30.80,30.61,30.71,30.79,30.71,30.89,30.86,30.90,31.01,30.93,30.79,30.81,31.00,30.95,31.01,31.18,31.07,31.01,31.14,31.11,31.00,30.97,31.01,30.90,30.90,30.94,30.84,30.73,30.90,30.90,30.74,30.75,30.83,30.78,30.72,30.74,30.82,30.69,30.59,30.80,30.85,30.72,30.87,30.93,30.99,30.97,31.09,31.06,30.87,31.05,31.15,30.99,30.93,31.13,31.19,30.98,31.02,31.26,31.12,31.10,31.23,31.31,31.17,31.26,31.35,31.32,31.30,31.31,31.30,31.23,31.31,31.24,31.13,31.25,31.31,31.28,31.11,31.19,31.28,31.07,31.03,31.21,31.25,31.02,31.04,31.27,31.16,30.99,31.02,27.62,26.87,25.10,25.27,24.59,22.93,21.85,21.90,21.03,19.95,18.95,19.67,18.79,18.97,18.63,18.67,17.84,16.60,15.26,13.45,12.22,11.25,10.85,11.12,9.02,7.92,6.14,5.79,5.27,4.65,4.54,4.91,4.54,4.26,4.29,4.54,4.10,3.82,3.87,4.05,3.68,3.42,3.56,3.62,3.24,3.30,3.49,3.28,2.84,3.40,3.49,3.06,3.00,3.48,3.73,3.21,3.75,3.88,3.93,3.63,4.04,4.26,3.79,3.94,4.43,4.20,3.81,4.36,4.72,4.28,4.33,4.98,4.99,4.65,4.95,5.44,5.10,5.07,5.76,6.06,5.66,6.41,6.10,6.44,5.75,5.47,5.58,5.24,4.88,4.39,4.43,5.06,4.71,4.37,4.63,5.16,4.68,4.53,5.13,5.43,5.16,6.66,6.22,5.86,5.93,5.81,5.14,5.05,5.40,5.49,4.70,5.32,5.50,4.90,5.30,6.04,5.48,5.91,5.20,5.10,5.29,4.91,4.31,4.44,4.73,4.16,3.85,4.18,3.96,3.29,3.37,3.02,3.18,3.15,3.61,3.12,3.41,2.96,2.80,3.26,3.16,2.75,2.23,2.74,2.76,2.32,2.40,2.97,2.81,2.59,3.07,3.23,3.22,3.04,3.25,3.19,2.77,2.77,2.99,2.91,2.28,2.64,3.00,2.65,2.24,2.64,2.86,2.54,2.32,2.89,2.67,2.22,2.45,2.80,2.73,2.19,2.24,2.54,2.08,1.61,2.14,2.20,1.63,1.67,2.17,1.97,1.53,1.99,2.36,2.15,1.81,2.36,2.71,2.32,2.91,2.30,2.14,1.88,1.85,1.69,1.57,1.33,1.15,1.14,1.07,0.81,0.76,0.83,1.02,1.09,1.07,1.20,1.34,1.45,1.50,1.69,1.83,2.00,2.08,2.36,2.51,2.66,2.84,2.92,3.08,3.26,3.55,3.86,3.99,4.08,4.05,4.37,3.91,3.40,3.98,4.10,3.72,3.58,4.27,4.17,3.82,4.06,4.49,4.42,4.12,4.53,4.86,5.23,4.81,5.26,5.14,5.30,4.84,4.43,4.68,4.78,4.03,3.93,4.29,3.88,3.41,3.66,3.78,3.35,3.10,3.53,3.43,3.11,3.16,3.65,3.42,3.72,3.33,3.73,3.79,3.31,3.42,3.90,3.74,3.52,3.96,4.08,3.91,4.01,4.38,4.37,4.26,4.52,4.93,4.95,5.15,5.67,5.22,4.56,4.73,5.13,4.53,4.53,4.96,4.70,4.13,4.56,4.81,4.11,4.09,3.99,3.23,3.35,3.96,3.38,2.99,3.50,3.80,3.19,3.21,3.99,4.35,4.45,4.74,5.22,5.28,5.75,6.39,7.01,5.94,6.55,6.90,6.17,6.91,7.16,6.64,6.50,7.01,7.62,7.13,7.99,7.37,6.59,7.22,7.55,6.73,6.59,7.15,7.02,6.59,6.34,5.88,6.17,5.98,5.58,5.17,5.55,5.66,4.86,5.20,5.50,5.30,4.73,5.07,5.56,5.42,4.88,5.20,5.17,4.83,4.38,4.70,5.05,4.82,4.76,5.18,5.49,5.47,5.57,5.95,5.96,6.03,6.40,6.65,6.62,6.70,6.94,7.09,7.38,7.72,8.05,9.43,8.58,7.66,7.78,8.45,7.72,7.27,7.95,7.77,6.94,6.93,7.57,7.20,6.21,6.91,6.71,5.95,5.84,6.77,6.30,5.96,6.68,7.10,6.40,6.18,7.26,7.09,6.69,6.52,7.48,7.09,6.48,7.43,8.16,7.58,7.32,6.69,7.08,7.72,6.38,6.76,7.50,7.41,6.79,6.97,7.55,7.28,6.93,7.50,7.46,7.23,7.33,8.03,7.83,7.09,7.36,7.47,7.09,6.58,6.59,6.65,6.22,5.87,6.19,6.12,5.25,5.61,6.25,5.20,5.12,6.15,6.42,5.50,5.18,6.35,6.14,5.98,6.49,7.10,6.92,5.62,5.98,6.07,5.43,4.65,5.04,5.24,5.26,4.63,5.23,4.87,4.85,5.02,5.37,4.69,5.63,5.39,5.31,5.27,5.71,6.13,6.19,6.65,7.07,7.26,7.50,7.42,7.75,7.07,6.45,6.57,6.89,6.24,5.63,6.01,6.54,5.78,5.02,5.39,5.91,5.30,5.65,6.13,6.26,5.94,6.58,7.00,6.78,7.88,8.23,8.69,9.43,9.30,8.70,9.53,9.73,9.23,10.28,10.81,10.22,10.91,10.08,9.60,10.29,10.39,9.73,10.08,10.67,9.59,9.11,9.81,9.08,8.60,8.04,7.91,7.03,8.02,8.10,7.42,7.47,8.11,8.19,7.19,7.65,8.52,8.18,7.99,8.20,8.85,8.39,8.42,9.32,9.37,9.21,9.71,9.47,10.08,9.80,10.43,9.96,9.51,10.05,10.38,9.80,9.63,10.12,10.50,9.81,9.78,10.56,10.31,9.80,9.99,10.93,10.59,10.08,10.58,11.57,11.06,11.03,10.85,11.14,11.62,11.15,10.85,11.26,11.71,11.09,11.06,11.43,11.34,10.94,10.69,11.54,11.36,10.50,10.93,11.42,11.36,10.97,11.86],[31.10,31.13,31.12,31.03,31.01,30.98,30.98,30.86,30.86,30.86,30.73,30.68,30.62,30.54,30.43,30.37,30.08,30.36,30.33,30.22,30.35,30.10,30.20,29.89,30.30,30.32,30.30,30.54,30.59,30.22,30.47,30.71,30.53,30.40,30.74,30.81,30.63,30.51,30.84,30.91,30.87,30.63,30.67,30.73,30.75,30.55,30.68,30.73,30.60,30.51,30.58,30.62,30.34,30.29,30.61,30.35,30.63,30.55,30.80,30.66,30.87,30.88,30.63,30.82,30.94,30.79,30.75,30.95,30.94,30.64,30.85,31.01,30.88,30.75,30.97,31.00,30.65,30.90,31.09,30.92,30.77,30.84,30.92,30.91,30.65,30.57,30.65,30.46,30.22,30.07,29.95,30.29,30.51,30.08,30.29,30.57,30.65,30.45,30.44,30.78,30.78,30.98,30.86,30.65,30.60,30.95,30.78,30.42,30.58,30.28,30.12,30.46,30.26,30.01,30.39,30.23,29.89,30.02,30.01,29.74,29.83,29.93,29.90,29.57,29.86,30.10,29.62,29.94,30.03,30.02,30.20,30.28,30.26,30.27,30.57,30.46,30.71,30.63,30.61,30.78,30.83,30.96,31.03,31.09,30.99,30.79,31.03,31.04,30.93,30.95,31.07,31.08,30.98,30.94,30.89,30.84,30.82,30.78,30.72,30.61,30.73,30.63,30.58,30.54,30.51,30.47,30.38,30.29,30.49,30.13,30.27,30.35,30.54,30.51,30.54,30.43,30.52,30.68,30.61,30.57,30.66,30.75,30.70,30.64,30.86,30.91,30.83,30.82,31.07,31.09,30.98,31.03,31.16,31.18,31.22,31.22,31.14,31.09,31.19,31.04,30.94,30.99,31.01,30.90,30.80,30.87,30.81,30.62,30.59,30.71,30.54,30.64,30.53,30.68,30.61,30.63,30.71,30.65,30.61,30.52,30.64,30.45,30.17,30.23,30.26,30.03,29.71,29.87,29.82,29.75,29.99,30.06,30.29,30.17,30.29,30.49,30.50,30.50,30.67,30.85,30.73,30.74,30.89,30.99,30.83,30.84,30.96,30.97,30.85,30.87,30.79,30.77,30.76,30.75,30.55,30.54,30.60,30.40,30.32,30.28,30.52,30.12,29.86,30.25,30.28,29.71,30.00,30.23,29.88,29.51,30.05,29.97,30.39,30.42,30.01,30.15,30.53,30.41,30.25,30.45,30.62,30.45,30.55,30.67,30.65,30.58,30.68,30.72,30.84,30.84,30.94,31.00,30.94,30.79,30.91,31.01,30.97,30.89,31.02,30.97,30.83,30.84,31.05,30.90,30.93,30.85,30.83,30.84,30.80,30.75,30.85,30.80,30.77,30.74,30.82,30.88,30.87,30.92,30.99,31.08,31.07,31.08,31.12,31.16,31.08,31.13,31.09,30.98,31.11,31.16,31.02,30.88,31.02,31.12,31.03,31.10,31.02,30.82,30.86,30.99,30.93,30.69,30.81,30.81,30.67,30.58,30.47,30.67,30.76,30.59,30.65,30.87,30.80,30.68,30.76,30.91,30.94,30.92,30.91,31.05,31.09,30.98,31.03,31.05,30.99,30.89,30.85,30.99,30.92,30.65,30.76,30.92,30.75,30.65,30.89,30.79,30.71,30.85,30.97,30.82,30.79,30.98,30.93,30.85,30.99,31.05,31.15,31.16,31.01,31.10,31.17,30.97,30.89,31.16,31.13,30.98,30.99,31.13,31.11,31.03,31.12,31.11,30.98,31.04,31.07,31.08,30.94,31.02,31.05,30.89,30.96,30.99,30.97,30.84,30.90,31.00,30.92,31.01,31.09,31.06,30.95,31.10,30.94,30.85,30.99,30.77,30.67,30.75,30.76,30.61,30.50,30.64,30.67,30.45,30.54,30.58,30.53,30.41,30.55,30.47,30.37,30.43,30.47,30.55,30.45,30.37,30.58,30.71,30.62,30.60,30.64,30.75,30.56,30.85,30.83,30.80,30.85,30.87,30.89,30.83,30.87,31.01,31.02,31.06,31.05,31.03,30.96,31.03,30.97,30.95,30.89,30.87,31.00,30.92,30.90,30.79,30.77,30.83,30.70,30.52,30.56,30.68,30.43,30.14,30.07,30.35,30.30,29.78,29.68,30.07,30.13,30.25,30.46,30.50,30.54,30.32,30.27,30.41,30.45,30.13,30.28,30.55,30.53,30.44,30.74,30.76,30.53,30.77,30.91,30.60,30.63,30.82,30.95,30.77,30.96,30.78,30.72,30.91,30.84,30.59,30.72,30.76,30.70,30.90,30.81,30.89,30.99,30.94,30.78,30.76,31.01,30.84,31.03,31.18,31.15,30.90,31.04,31.16,30.97,30.98,31.01,30.96,30.85,30.88,30.77,30.67,30.73,30.79,30.51,30.61,30.71,30.60,30.61,30.66,30.66,30.59,30.54,30.71,30.79,30.73,30.93,30.84,31.04,31.00,31.13,30.99,30.78,31.05,31.10,30.87,30.94,31.09,31.07,30.89,31.03,31.19,30.97,30.98,31.19,31.19,30.97,31.11,31.31,31.32,31.28,31.27,31.26,31.24,31.24,31.12,31.01,31.23,31.22,31.15,31.05,31.16,31.18,30.98,30.95,31.15,31.20,30.93,31.00,31.22,31.17,30.99,31.10,27.63,27.01,25.18,25.21,24.48,22.73,21.28,21.30,20.85,19.67,18.44,19.23,18.47,18.34,17.96,18.44,17.64,16.24,15.40,13.12,11.98,11.10,10.97,11.18,8.94,7.78,5.92,5.57,5.07,4.48,4.39,4.80,4.46,4.23,4.42,4.48,4.36,3.97,4.12,4.25,3.78,3.53,3.74,3.84,3.36,3.65,3.72,3.67,3.34,3.52,3.66,3.16,3.08,3.53,3.75,3.15,3.68,3.82,3.88,3.61,4.01,4.08,3.72,3.89,4.30,4.04,3.88,4.28,4.56,4.12,4.44,4.70,4.74,4.52,4.80,5.28,4.85,4.90,5.59,5.83,5.50,6.19,5.75,6.06,5.39,5.18,5.39,4.96,4.69,4.11,4.09,4.77,4.40,4.20,4.32,4.89,4.27,4.22,4.79,5.10,4.76,6.41,5.91,5.44,5.64,5.59,4.93,4.76,4.93,5.13,4.28,4.93,5.08,4.54,4.91,5.77,5.17,5.67,4.90,4.84,4.94,4.55,4.00,4.12,4.41,3.83,3.60,3.78,3.60,3.15,3.17,2.91,2.95,2.92,3.47,2.90,3.19,2.85,2.68,3.36,3.37,2.75,2.39,2.92,2.87,2.35,2.48,3.06,2.90,2.64,3.17,3.41,3.27,2.96,3.32,3.16,2.79,2.98,3.08,2.98,2.21,2.82,3.23,2.66,1.96,2.84,2.83,2.46,2.31,2.76,2.59,2.43,2.63,2.89,2.85,2.35,2.24,2.76,2.06,1.62,2.35,2.22,1.71,1.62,2.17,2.15,1.72,2.04,2.36,2.30,1.99,2.37,2.78,2.44,2.94,2.45,2.32,2.03,1.97,1.84,1.82,1.54,1.26,1.14,1.15,1.02,0.82,0.76,0.84,1.02,1.04,1.05,1.16,1.37,1.41,1.50,1.69,1.85,1.98,2.12,2.32,2.54,2.68,2.80,2.94,3.03,3.26,3.51,3.74,3.81,3.85,4.19,3.78,3.31,3.92,4.10,3.69,3.61,4.25,4.25,3.90,4.14,4.47,4.44,4.30,4.51,4.92,5.15,4.88,5.39,5.27,5.37,4.92,4.50,4.75,4.86,4.26,3.95,4.34,4.07,3.54,3.60,3.82,3.44,3.17,3.45,3.49,3.08,3.07,3.41,3.36,3.62,3.29,3.89,3.78,3.32,3.49,4.04,3.87,3.62,4.12,4.24,4.09,4.15,4.64,4.55,4.34,4.52,5.11,5.09,4.98,5.55,5.35,4.67,4.78,5.14,4.54,4.47,4.93,4.55,3.96,4.54,4.66,4.30,4.14,3.92,3.67,3.58,3.87,3.63,3.05,3.65,3.76,3.45,3.26,3.88,4.33,4.42,4.76,5.44,5.28,5.68,6.18,6.69,6.00,6.57,6.75,6.09,6.77,7.03,6.47,6.29,6.95,7.38,6.96,7.87,7.40,6.61,7.30,7.60,6.71,6.60,7.20,7.12,6.51,6.37,5.85,6.16,6.14,5.63,5.18,5.60,5.69,4.97,5.14,5.54,5.30,4.75,5.15,5.50,5.39,5.07,5.52,5.13,4.69,4.38,4.47,5.03,4.96,4.85,5.16,5.40,5.40,5.51,5.99,5.83,6.08,6.44,6.54,6.56,6.67,6.94,7.16,7.43,7.65,7.88,9.09,8.49,7.54,7.61,8.23,7.76,7.17,7.81,7.52,6.84,6.70,7.22,6.95,6.24,6.74,6.43,5.84,5.86,6.62,6.17,5.59,6.39,6.89,5.99,5.91,6.87,6.81,6.13,6.35,7.15,6.72,6.28,7.37,7.77,7.34,6.92,6.17,6.96,7.26,6.57,6.34,7.19,7.07,6.45,6.59,7.29,6.84,6.27,7.04,7.44,6.81,6.63,7.64,7.25,6.25,6.38,6.99,6.52,6.15,5.93,6.09,5.68,5.54,5.72,5.58,4.95,5.19,5.79,4.92,5.29,5.69,5.79,4.73,5.01,5.89,5.99,5.65,6.37,6.87,6.70,5.48,5.93,5.78,5.23,4.52,5.05,5.10,4.71,4.29,4.73,4.73,4.33,4.78,4.79,4.40,4.98,4.87,4.90,4.91,5.20,5.18,5.45,6.11,6.39,6.57,6.86,6.73,7.19,6.56,5.56,6.07,6.47,5.71,5.03,5.70,6.09,5.64,4.79,5.25,5.76,4.87,5.11,5.88,5.91,5.41,6.07,6.71,6.54,7.57,7.90,7.84,8.77,8.68,8.44,9.12,9.37,8.61,9.73,10.21,9.73,10.50,9.62,9.17,10.06,9.86,9.56,9.63,10.28,9.36,9.17,9.78,8.96,8.63,7.74,7.89,6.72,7.87,7.90,7.01,7.14,7.85,7.87,7.06,7.33,7.98,7.74,7.38,7.59,8.44,8.02,7.96,8.92,8.93,8.76,9.16,9.09,9.34,9.18,9.97,10.04,9.24,9.46,10.18,9.57,9.34,9.66,10.55,9.60,9.60,10.39,10.26,9.67,10.04,10.73,10.43,10.03,10.48,11.21,10.71,11.00,10.67,10.81,11.54,11.00,10.96,11.08,11.79,10.98,10.71,11.29,11.18,10.74,10.62,11.58,11.35,10.44,10.81,11.33,11.04,10.64,11.49],[31.07,31.08,31.08,31.01,30.97,30.95,30.94,30.84,30.80,30.81,30.70,30.61,30.57,30.47,30.35,30.25,29.91,30.21,30.30,30.23,30.39,30.24,30.29,29.96,30.37,30.40,30.40,30.63,30.68,30.29,30.58,30.79,30.62,30.52,30.81,30.87,30.74,30.62,30.89,30.98,30.91,30.72,30.74,30.79,30.77,30.63,30.76,30.79,30.68,30.54,30.65,30.66,30.48,30.32,30.56,30.45,30.70,30.58,30.83,30.76,30.91,30.90,30.70,30.87,30.98,30.85,30.81,31.01,30.99,30.73,30.91,31.06,30.95,30.83,31.02,31.03,30.74,30.94,31.08,30.95,30.80,30.85,30.96,30.91,30.71,30.64,30.69,30.54,30.30,30.18,30.03,30.34,30.53,30.17,30.33,30.59,30.69,30.48,30.51,30.80,30.74,30.97,30.86,30.62,30.62,30.91,30.77,30.43,30.56,30.32,30.16,30.45,30.30,30.10,30.45,30.23,30.01,30.05,30.07,29.79,29.91,30.02,29.99,29.60,29.97,30.16,29.77,29.93,30.10,30.09,30.20,30.28,30.31,30.30,30.58,30.48,30.73,30.59,30.62,30.79,30.82,31.00,31.08,31.13,31.02,30.86,31.08,31.05,30.95,30.99,31.07,31.10,31.00,30.98,30.91,30.86,30.85,30.81,30.80,30.69,30.73,30.72,30.60,30.59,30.58,30.53,30.35,30.30,30.39,30.12,30.24,30.40,30.66,30.58,30.64,30.57,30.60,30.77,30.69,30.61,30.74,30.84,30.76,30.61,30.88,30.93,30.91,30.91,31.06,31.14,31.04,31.12,31.15,31.22,31.22,31.23,31.15,31.13,31.22,31.16,30.94,30.98,31.05,30.98,30.80,30.83,30.84,30.79,30.54,30.69,30.65,30.61,30.43,30.64,30.69,30.56,30.69,30.68,30.58,30.50,30.66,30.46,30.27,30.26,30.33,30.12,29.77,29.89,29.91,29.77,30.06,30.12,30.32,30.29,30.33,30.55,30.58,30.60,30.75,30.92,30.77,30.82,30.98,31.05,30.88,30.92,31.02,31.04,30.96,30.98,30.87,30.86,30.89,30.87,30.67,30.68,30.72,30.57,30.44,30.47,30.65,30.25,30.10,30.41,30.39,29.85,30.15,30.29,30.07,29.61,30.09,30.04,30.53,30.54,30.13,30.31,30.64,30.54,30.40,30.62,30.72,30.61,30.66,30.76,30.80,30.74,30.76,30.82,30.97,30.98,30.98,31.06,31.06,30.90,30.99,31.08,31.03,30.94,31.07,31.01,30.85,30.90,31.09,30.96,30.98,30.88,30.86,30.88,30.85,30.84,30.94,30.82,30.85,30.81,30.87,30.91,30.89,30.95,31.04,31.11,31.10,31.11,31.12,31.17,31.13,31.18,31.13,31.03,31.14,31.21,31.09,30.97,31.08,31.16,31.09,31.11,31.07,30.92,30.94,31.05,31.02,30.81,30.90,30.87,30.75,30.69,30.57,30.76,30.84,30.70,30.72,30.96,30.90,30.78,30.91,31.00,31.00,30.99,30.99,31.06,31.14,31.03,31.07,31.09,31.01,30.92,30.88,31.02,30.97,30.70,30.83,30.96,30.84,30.71,30.95,30.87,30.81,30.94,31.03,30.92,30.86,31.02,31.01,30.93,31.03,31.09,31.16,31.18,31.07,31.14,31.20,31.04,31.01,31.19,31.17,31.02,31.06,31.18,31.14,31.03,31.17,31.14,30.99,31.09,31.12,31.11,30.99,31.07,31.11,30.96,30.98,31.06,31.02,30.92,30.93,31.09,30.99,31.05,31.15,31.16,31.09,31.10,31.05,30.98,31.04,30.88,30.83,30.92,30.88,30.72,30.70,30.73,30.73,30.59,30.63,30.63,30.54,30.44,30.58,30.44,30.46,30.43,30.57,30.56,30.52,30.54,30.70,30.79,30.70,30.70,30.77,30.72,30.66,30.85,30.80,30.84,30.85,30.98,30.91,30.88,30.94,31.07,31.06,31.10,31.09,31.05,30.97,31.02,31.01,30.96,30.90,30.89,31.02,30.94,30.90,30.82,30.80,30.84,30.76,30.57,30.62,30.74,30.50,30.23,30.08,30.34,30.34,29.85,29.68,30.03,30.14,30.26,30.49,30.47,30.52,30.41,30.30,30.41,30.49,30.24,30.23,30.54,30.53,30.46,30.74,30.76,30.55,30.83,30.92,30.61,30.69,30.86,30.94,30.76,30.96,30.81,30.71,30.92,30.81,30.57,30.75,30.84,30.72,30.93,30.85,30.92,31.02,30.99,30.85,30.80,31.04,30.90,31.13,31.27,31.19,31.00,31.24,31.18,31.01,31.06,31.02,30.96,30.91,30.92,30.83,30.78,30.88,30.89,30.77,30.71,30.81,30.75,30.73,30.71,30.75,30.67,30.57,30.81,30.90,30.80,30.99,30.95,31.09,31.04,31.16,31.05,30.82,31.11,31.19,30.98,31.00,31.20,31.19,30.96,31.07,31.28,31.05,31.08,31.26,31.26,31.12,31.26,31.33,31.34,31.31,31.32,31.30,31.27,31.30,31.20,31.05,31.26,31.29,31.22,31.09,31.21,31.24,30.99,31.00,31.19,31.23,30.99,31.01,31.28,31.19,31.03,31.03,27.65,26.71,25.07,25.13,24.22,22.59,21.17,20.79,20.41,19.33,18.27,18.77,18.18,18.26,17.91,18.03,17.38,16.02,15.03,12.78,11.73,10.57,10.70,10.75,8.67,7.73,5.80,5.39,4.85,4.33,4.19,4.64,4.34,3.84,4.00,4.39,3.98,3.60,3.72,3.86,3.47,3.25,3.45,3.50,3.09,3.25,3.34,3.18,2.72,3.21,3.30,2.86,2.83,3.22,3.39,2.87,3.38,3.46,3.49,3.31,3.66,3.84,3.37,3.53,4.12,3.84,3.54,4.07,4.42,3.95,4.03,4.72,4.66,4.36,4.77,5.25,4.70,4.91,5.52,5.73,5.38,5.99,5.67,5.88,5.21,5.08,5.20,4.82,4.48,3.87,3.82,4.56,4.24,3.90,3.99,4.61,4.06,3.96,4.50,4.91,4.51,6.17,5.61,5.12,5.28,5.28,4.71,4.51,4.52,4.62,4.03,4.56,4.74,4.27,4.65,5.42,4.90,5.27,4.56,4.56,4.71,4.36,3.67,3.89,4.20,3.56,3.35,3.52,3.40,2.95,2.89,2.66,2.74,2.70,3.17,2.82,2.94,2.59,2.62,3.12,3.23,2.67,2.28,2.81,2.74,2.32,2.40,2.92,2.67,2.52,3.07,3.21,3.11,2.87,3.14,3.02,2.53,2.58,2.75,2.62,1.97,2.42,2.73,2.36,1.78,2.39,2.53,2.15,1.92,2.51,2.45,2.00,2.39,2.59,2.63,2.16,1.94,2.42,2.06,1.57,1.91,2.18,1.79,1.63,2.10,2.08,1.74,1.94,2.31,2.16,1.90,2.30,2.72,2.50,2.96,2.48,2.28,2.05,1.99,1.84,1.70,1.58,1.41,1.23,1.10,1.07,1.00,0.81,0.77,0.84,0.99,0.99,0.96,1.18,1.29,1.29,1.40,1.72,1.75,1.77,2.04,2.27,2.38,2.44,2.63,2.78,2.90,3.10,3.26,3.45,3.51,3.83,3.32,3.04,3.66,3.74,3.26,3.26,3.95,3.86,3.48,3.70,4.23,4.02,3.84,4.14,4.60,4.78,4.50,4.92,4.81,4.90,4.59,4.14,4.38,4.49,3.86,3.68,3.95,3.77,3.21,3.33,3.57,3.07,2.82,3.21,3.16,2.92,2.77,3.09,3.05,3.30,3.01,3.48,3.50,2.95,3.15,3.60,3.55,3.24,3.64,3.93,3.66,3.75,4.25,4.23,3.88,4.17,4.79,4.72,4.72,5.18,4.95,4.32,4.30,4.69,4.33,4.12,4.50,4.26,3.79,4.22,4.33,3.81,3.75,3.64,3.07,3.47,3.63,3.23,2.80,3.46,3.55,3.09,3.08,3.64,4.10,4.03,4.45,4.95,4.93,5.28,5.74,6.20,5.57,6.06,6.16,5.69,6.25,6.47,5.90,5.88,6.36,6.84,6.47,7.16,6.78,6.20,6.73,7.02,6.25,6.12,6.54,6.55,6.06,5.88,5.42,5.69,5.70,5.15,4.79,5.15,5.18,4.58,4.84,5.17,4.88,4.37,4.74,5.10,5.02,4.58,5.10,4.71,4.07,3.81,3.97,4.46,4.49,4.33,4.57,4.98,4.98,4.99,5.45,5.39,5.59,5.77,6.01,6.03,6.17,6.46,6.52,6.80,7.11,7.36,8.39,7.76,6.99,7.05,7.45,6.99,6.71,7.04,6.85,6.23,6.18,6.60,6.27,5.72,6.17,5.91,5.48,5.41,6.15,5.66,5.20,6.01,6.46,5.46,5.59,6.50,6.39,5.59,6.04,6.73,6.35,5.92,6.84,7.49,6.76,6.82,5.93,6.55,6.99,6.20,5.63,6.65,6.74,6.17,6.04,6.87,6.52,6.02,6.54,6.87,6.31,6.18,6.97,6.77,6.13,6.38,6.89,6.53,6.40,5.67,5.97,5.17,5.63,5.71,5.37,4.74,5.19,5.70,4.71,4.96,5.55,5.51,4.56,4.85,5.80,5.95,5.54,6.05,6.45,6.15,5.17,5.54,5.40,4.80,4.46,4.67,4.67,4.49,4.06,4.58,4.39,3.79,4.54,4.74,4.18,4.26,4.86,4.82,4.75,5.37,5.16,5.40,5.86,6.16,6.09,6.29,6.24,6.72,6.16,5.40,5.55,5.88,5.11,4.77,5.20,5.66,5.07,4.41,4.65,5.13,4.53,4.75,5.26,5.20,4.95,5.37,6.21,5.96,7.21,7.40,7.58,8.56,8.36,7.95,8.72,9.08,8.27,9.40,9.86,9.47,10.20,9.45,8.84,9.35,9.52,8.86,9.37,9.81,9.22,8.97,9.51,8.88,8.54,8.08,7.81,7.29,7.70,7.65,6.89,6.79,7.53,7.53,6.92,7.27,7.63,7.33,7.18,7.48,7.91,7.33,7.47,8.65,8.78,8.39,8.79,8.92,9.16,9.03,9.59,9.62,8.68,9.24,9.73,9.35,8.94,9.42,9.99,9.13,9.34,9.85,9.75,9.28,9.51,10.23,10.06,9.66,10.17,10.90,10.36,10.56,10.23,10.39,11.10,10.50,10.27,10.54,11.29,10.55,10.36,10.66,10.67,10.03,9.97,11.00,10.85,9.90,10.41,11.14,10.69,10.32,10.74],[31.10,31.09,31.04,30.95,30.89,30.88,30.87,30.78,30.75,30.73,30.68,30.58,30.52,30.46,30.34,30.25,30.00,30.24,30.26,30.09,30.24,30.13,30.16,29.90,30.24,30.27,30.30,30.52,30.53,30.16,30.45,30.67,30.47,30.42,30.67,30.73,30.64,30.52,30.78,30.87,30.76,30.55,30.65,30.68,30.62,30.52,30.66,30.65,30.53,30.41,30.53,30.55,30.33,30.17,30.43,30.27,30.58,30.49,30.76,30.66,30.87,30.82,30.60,30.78,30.88,30.76,30.73,30.92,30.88,30.66,30.85,30.98,30.82,30.76,30.92,30.95,30.60,30.86,31.00,30.86,30.71,30.76,30.82,30.81,30.55,30.44,30.55,30.35,30.12,30.15,29.90,30.15,30.43,30.11,30.25,30.41,30.55,30.33,30.34,30.64,30.63,30.89,30.71,30.53,30.51,30.71,30.62,30.27,30.36,30.21,30.07,30.32,30.16,29.98,30.32,30.10,29.85,29.90,29.89,29.64,29.75,29.79,29.83,29.38,29.87,30.01,29.58,29.78,30.05,29.90,30.10,30.11,30.16,30.21,30.50,30.39,30.66,30.55,30.61,30.73,30.78,30.92,31.02,31.03,30.94,30.79,30.99,30.99,30.84,30.95,31.01,31.06,30.95,30.90,30.82,30.79,30.82,30.71,30.68,30.59,30.70,30.64,30.60,30.55,30.49,30.53,30.36,30.30,30.38,30.05,30.22,30.37,30.59,30.49,30.52,30.51,30.59,30.64,30.61,30.64,30.66,30.71,30.72,30.72,30.79,30.84,30.90,30.91,30.99,31.09,31.04,31.03,31.09,31.15,31.17,31.15,31.11,31.04,31.17,31.13,30.94,30.93,30.90,30.93,30.80,30.77,30.70,30.78,30.64,30.51,30.51,30.65,30.42,30.51,30.63,30.54,30.62,30.53,30.54,30.45,30.62,30.44,30.17,30.09,30.20,29.98,29.52,29.73,29.87,29.76,30.01,30.02,30.24,30.16,30.23,30.45,30.53,30.49,30.61,30.84,30.71,30.73,30.90,30.93,30.78,30.82,30.92,30.96,30.85,30.86,30.80,30.74,30.78,30.77,30.55,30.56,30.62,30.44,30.35,30.37,30.49,30.14,29.89,30.27,30.27,29.76,30.01,30.26,29.97,29.52,30.04,29.95,30.42,30.44,30.07,30.20,30.49,30.43,30.28,30.46,30.54,30.45,30.50,30.60,30.65,30.63,30.62,30.64,30.86,30.88,30.87,30.99,30.95,30.81,30.91,30.99,30.96,30.83,31.00,30.94,30.74,30.76,31.03,30.83,30.84,30.73,30.71,30.74,30.66,30.69,30.80,30.73,30.73,30.69,30.77,30.80,30.85,30.82,30.95,31.04,31.02,31.04,31.07,31.13,31.05,31.09,31.03,30.97,31.06,31.12,31.04,30.92,31.02,31.10,31.04,31.07,31.02,30.87,30.84,31.00,30.95,30.78,30.92,30.86,30.69,30.62,30.44,30.64,30.73,30.64,30.68,30.89,30.84,30.70,30.74,30.92,30.92,30.92,30.95,30.96,31.00,30.90,30.96,30.95,30.91,30.85,30.84,30.95,30.90,30.63,30.77,30.89,30.75,30.65,30.88,30.82,30.75,30.85,30.97,30.85,30.85,31.00,30.94,30.88,31.01,31.03,31.13,31.14,31.03,31.08,31.16,30.94,30.93,31.12,31.09,30.99,30.97,31.11,31.06,30.99,31.05,31.02,30.94,30.97,31.00,30.97,30.91,30.93,30.97,30.86,30.92,30.99,30.93,30.89,30.94,31.05,30.94,30.96,31.09,31.12,31.02,31.00,30.93,30.81,30.94,30.74,30.76,30.83,30.77,30.61,30.64,30.66,30.66,30.49,30.52,30.48,30.45,30.27,30.38,30.27,30.26,30.22,30.37,30.37,30.35,30.45,30.56,30.55,30.55,30.56,30.70,30.60,30.58,30.79,30.68,30.76,30.82,30.86,30.72,30.84,30.89,31.01,30.98,31.01,31.05,30.95,30.91,30.97,30.91,30.81,30.85,30.83,30.93,30.84,30.70,30.71,30.72,30.70,30.68,30.43,30.49,30.56,30.39,30.08,29.92,30.18,30.14,29.74,29.65,29.95,30.01,30.15,30.30,30.37,30.36,30.25,30.10,30.30,30.35,30.06,30.10,30.49,30.47,30.35,30.67,30.70,30.48,30.73,30.81,30.46,30.58,30.73,30.81,30.66,30.86,30.67,30.65,30.87,30.75,30.50,30.66,30.75,30.56,30.83,30.76,30.81,30.97,30.84,30.70,30.70,30.92,30.87,30.96,31.15,31.02,30.96,31.11,31.10,30.98,30.94,30.95,30.87,30.81,30.93,30.77,30.64,30.74,30.83,30.65,30.56,30.71,30.69,30.62,30.62,30.65,30.54,30.41,30.71,30.80,30.68,30.86,30.84,30.97,30.94,31.09,31.02,30.77,31.04,31.13,30.89,30.90,31.15,31.14,30.91,30.96,31.22,30.99,31.00,31.22,31.24,31.11,31.19,31.30,31.28,31.25,31.29,31.25,31.20,31.27,31.13,31.02,31.19,31.26,31.20,31.02,31.14,31.23,30.96,30.97,31.14,31.18,30.93,30.96,31.22,31.14,30.98,30.97,27.40,26.67,25.12,25.10,24.37,22.67,21.28,21.05,20.47,19.43,18.32,18.85,18.15,18.43,17.86,18.06,17.32,15.97,15.00,12.51,11.54,10.45,10.47,10.87,8.69,7.86,5.94,5.66,5.17,4.53,4.40,4.83,4.39,4.07,4.13,4.48,3.97,3.69,3.78,4.01,3.60,3.33,3.57,3.59,3.18,3.22,3.44,3.17,2.82,3.23,3.37,3.02,2.89,3.27,3.50,2.95,3.46,3.68,3.71,3.38,3.87,4.06,3.56,3.80,4.32,4.05,3.65,4.27,4.60,4.12,4.20,4.85,4.85,4.49,4.84,5.42,5.00,5.05,5.74,6.06,5.64,6.26,6.02,6.28,5.60,5.36,5.48,5.15,4.73,4.12,4.14,4.83,4.52,4.09,4.44,4.95,4.50,4.20,4.92,5.28,4.91,6.50,6.02,5.63,5.64,5.57,4.88,4.71,4.86,5.02,4.24,4.96,5.06,4.57,4.97,5.80,5.20,5.66,4.95,4.89,5.04,4.62,3.92,4.14,4.42,3.78,3.44,3.66,3.54,3.02,3.00,2.68,2.79,2.82,3.26,2.80,3.07,2.74,2.67,3.12,3.02,2.75,2.46,2.84,2.74,2.41,2.60,2.95,2.77,2.74,3.09,3.23,3.20,2.97,3.30,3.12,2.87,2.74,2.93,2.79,2.16,2.54,2.81,2.35,1.87,2.55,2.59,2.14,1.84,2.58,2.30,1.92,2.21,2.56,2.53,1.97,2.14,2.42,2.09,1.55,2.14,2.29,1.74,1.75,2.35,2.23,1.83,2.27,2.60,2.42,2.26,2.55,2.85,2.74,3.26,2.68,2.55,2.24,2.35,2.22,1.91,1.75,1.59,1.50,1.30,1.17,1.15,1.05,0.81,0.76,0.84,0.97,1.04,1.02,1.17,1.29,1.37,1.45,1.68,1.77,1.93,2.17,2.36,2.49,2.52,2.91,3.03,3.18,3.26,3.49,3.50,3.84,3.21,2.94,3.57,3.45,3.27,3.21,3.78,3.74,3.49,3.72,4.10,3.91,3.82,4.20,4.44,4.83,4.42,4.86,4.65,4.86,4.60,3.96,4.23,4.44,3.81,3.41,3.89,3.58,3.06,3.15,3.49,3.04,2.81,3.27,3.28,2.82,2.81,3.34,3.11,3.50,3.08,3.57,3.62,3.01,3.17,3.69,3.51,3.16,3.61,3.82,3.52,3.70,4.11,4.08,3.92,4.14,4.70,4.75,4.85,5.29,5.01,4.28,4.38,4.82,4.22,4.35,4.72,4.37,3.74,4.21,4.46,3.91,3.77,3.65,3.11,3.45,3.61,3.21,2.73,3.54,3.53,2.86,2.89,3.75,4.04,4.08,4.40,4.95,4.83,5.36,5.96,6.35,5.60,6.03,6.27,5.58,6.22,6.53,5.98,5.91,6.45,6.97,6.55,7.28,6.75,6.16,6.63,6.93,6.22,6.04,6.53,6.47,5.99,5.83,5.30,5.62,5.53,4.97,4.60,5.02,5.05,4.28,4.78,5.08,4.68,4.27,4.60,5.18,4.89,4.56,4.85,4.64,4.34,4.11,4.25,4.41,4.34,4.24,4.47,4.71,4.72,4.84,5.24,5.29,5.53,5.81,6.06,6.06,6.18,6.45,6.67,6.82,7.09,7.41,8.46,7.92,6.96,7.07,7.70,7.08,6.71,7.18,6.95,6.40,6.25,6.88,6.40,5.69,6.36,6.01,5.18,5.31,6.08,5.49,5.34,5.98,6.28,5.47,5.64,6.39,6.22,5.52,5.84,6.61,6.11,5.83,6.80,7.21,6.69,6.62,5.94,6.37,6.73,6.00,5.41,6.38,6.38,5.97,5.92,6.57,6.36,6.10,6.39,6.70,6.40,6.39,6.96,6.73,6.46,6.34,6.64,6.40,6.22,5.83,5.70,5.98,5.13,5.52,5.50,4.61,4.91,5.47,4.27,4.88,5.38,5.51,4.19,4.93,5.71,5.73,5.49,6.23,6.52,6.39,5.33,5.71,5.57,5.01,4.56,4.82,4.85,4.62,4.10,4.49,4.12,3.78,4.52,4.68,4.05,4.38,4.69,4.89,4.84,5.41,5.52,5.35,5.91,6.21,6.28,6.34,6.38,6.80,6.15,5.91,5.80,5.98,5.34,5.06,5.31,5.84,5.05,4.44,4.95,5.13,4.71,4.84,5.30,5.23,5.01,5.71,6.04,5.98,7.04,7.19,7.64,8.45,8.31,7.92,8.50,8.67,8.23,9.21,9.96,9.27,9.93,9.27,8.64,9.31,9.35,8.83,9.21,9.84,9.09,8.63,9.16,8.74,8.21,7.93,7.62,7.21,7.42,7.47,6.62,6.69,7.33,7.27,6.52,7.18,7.39,7.09,7.08,7.27,7.77,7.26,7.54,8.51,8.68,8.21,8.86,8.73,9.33,9.01,9.58,9.55,8.53,9.10,9.70,9.12,8.65,9.15,9.80,8.99,8.90,9.70,9.51,9.00,9.09,10.18,9.90,9.29,10.01,10.71,10.39,10.39,10.12,10.33,10.96,10.35,10.05,10.46,11.14,10.31,10.10,10.49,10.55,9.89,9.73,10.85,10.73,9.74,10.16,10.97,10.49,10.01,10.72],[31.08,31.09,31.08,31.00,30.97,30.92,30.94,30.81,30.76,30.74,30.65,30.54,30.42,30.33,30.20,30.10,29.85,30.05,30.15,30.02,30.28,30.09,30.03,29.78,30.13,30.18,30.24,30.45,30.48,30.10,30.38,30.62,30.43,30.33,30.69,30.74,30.54,30.47,30.76,30.89,30.83,30.61,30.66,30.74,30.69,30.58,30.67,30.71,30.58,30.39,30.53,30.60,30.36,30.18,30.50,30.28,30.61,30.50,30.80,30.71,30.92,30.84,30.62,30.86,30.92,30.71,30.75,30.98,30.88,30.59,30.85,30.98,30.80,30.72,30.94,30.95,30.53,30.85,31.02,30.85,30.65,30.76,30.83,30.83,30.54,30.41,30.54,30.33,30.10,30.07,29.88,30.17,30.39,30.07,30.23,30.43,30.55,30.33,30.36,30.69,30.68,30.94,30.77,30.55,30.53,30.83,30.66,30.35,30.43,30.24,30.03,30.38,30.21,29.94,30.34,30.18,29.87,30.02,29.96,29.70,29.81,29.82,29.83,29.48,29.83,29.98,29.65,29.86,30.08,29.88,30.14,30.19,30.24,30.19,30.51,30.41,30.72,30.62,30.63,30.78,30.84,30.96,31.01,31.04,30.97,30.79,30.97,31.00,30.92,30.91,31.02,31.07,30.99,30.94,30.90,30.87,30.80,30.77,30.77,30.68,30.70,30.63,30.62,30.59,30.50,30.43,30.37,30.33,30.41,30.04,30.17,30.33,30.54,30.45,30.53,30.41,30.52,30.63,30.56,30.46,30.66,30.77,30.62,30.65,30.81,30.83,30.82,30.82,31.02,31.06,30.92,30.99,31.09,31.15,31.18,31.17,31.08,31.03,31.14,30.99,30.85,30.92,30.96,30.87,30.72,30.80,30.67,30.67,30.57,30.62,30.32,30.56,30.51,30.43,30.55,30.53,30.62,30.42,30.50,30.43,30.59,30.30,30.18,30.10,30.18,29.86,29.58,29.76,29.82,29.76,29.92,30.03,30.19,30.20,30.20,30.45,30.54,30.54,30.64,30.85,30.70,30.77,30.90,30.95,30.81,30.82,30.92,30.94,30.82,30.85,30.75,30.74,30.76,30.77,30.51,30.50,30.64,30.45,30.24,30.33,30.53,30.11,29.86,30.25,30.22,29.69,29.93,30.18,29.94,29.47,29.93,29.85,30.36,30.43,29.96,30.13,30.54,30.42,30.19,30.53,30.60,30.42,30.55,30.67,30.66,30.59,30.67,30.70,30.83,30.84,30.86,30.96,30.94,30.79,30.89,30.98,30.95,30.84,30.97,30.93,30.78,30.79,30.98,30.86,30.90,30.79,30.77,30.78,30.79,30.71,30.72,30.74,30.76,30.63,30.64,30.82,30.82,30.85,30.93,31.04,31.02,31.05,31.08,31.13,31.05,31.13,31.09,30.98,31.11,31.16,31.02,30.91,31.05,31.13,31.06,31.11,31.03,30.88,30.86,31.03,30.95,30.75,30.85,30.87,30.65,30.61,30.38,30.57,30.73,30.58,30.62,30.86,30.85,30.69,30.76,30.91,30.92,30.91,30.90,30.98,31.02,30.94,30.96,30.98,30.93,30.82,30.84,30.96,30.89,30.62,30.78,30.91,30.75,30.62,30.92,30.81,30.70,30.84,31.00,30.84,30.80,31.02,30.95,30.86,31.05,31.09,31.17,31.18,31.04,31.13,31.20,31.01,30.94,31.17,31.15,31.00,31.01,31.14,31.11,30.98,31.10,31.07,30.96,31.00,31.04,31.01,30.93,30.97,31.00,30.88,30.94,30.98,30.95,30.87,30.88,31.05,30.92,30.97,31.07,31.11,30.99,31.02,30.94,30.88,30.97,30.83,30.76,30.83,30.81,30.71,30.64,30.71,30.69,30.55,30.60,30.61,30.57,30.40,30.55,30.42,30.36,30.39,30.50,30.49,30.42,30.43,30.60,30.67,30.63,30.69,30.70,30.65,30.60,30.84,30.78,30.78,30.82,30.90,30.78,30.81,30.87,31.01,30.97,31.06,31.03,30.99,30.92,30.96,30.93,30.89,30.80,30.81,30.93,30.80,30.70,30.72,30.68,30.73,30.64,30.44,30.49,30.61,30.42,30.12,29.92,30.26,30.23,29.72,29.62,29.97,30.03,30.20,30.41,30.42,30.48,30.31,30.18,30.38,30.41,30.12,30.17,30.50,30.46,30.33,30.68,30.70,30.53,30.76,30.87,30.54,30.62,30.80,30.90,30.75,30.91,30.77,30.69,30.90,30.81,30.57,30.72,30.81,30.75,30.94,30.94,30.96,31.09,31.02,30.84,30.84,31.06,30.82,31.06,31.23,31.14,30.95,31.13,31.16,31.00,30.98,31.01,30.91,30.87,30.94,30.76,30.64,30.82,30.82,30.65,30.65,30.80,30.71,30.70,30.73,30.82,30.68,30.59,30.82,30.90,30.78,30.95,30.96,31.06,30.99,31.11,31.09,30.88,31.03,31.17,31.01,30.95,31.09,31.18,30.92,31.02,31.22,31.04,31.04,31.23,31.26,31.11,31.22,31.32,31.33,31.32,31.34,31.33,31.26,31.30,31.17,31.06,31.25,31.29,31.21,31.12,31.20,31.27,31.01,31.00,31.22,31.24,31.04,31.07,31.28,31.20,31.03,31.08,27.49,26.71,25.08,25.16,24.51,22.81,21.19,20.88,20.56,19.53,18.36,18.83,18.18,18.32,17.96,18.05,17.35,16.11,14.76,12.77,11.83,10.55,10.58,10.70,8.55,7.27,5.27,4.80,4.21,3.74,3.69,4.02,3.71,3.44,3.55,3.83,3.53,3.17,3.44,3.48,3.20,2.94,3.18,3.20,2.74,2.85,3.06,2.88,2.34,2.84,2.90,2.55,2.39,2.70,3.05,2.61,3.04,3.18,3.27,3.07,3.41,3.56,3.00,3.28,3.67,3.42,3.24,3.59,3.86,3.54,3.57,3.98,4.03,3.78,4.12,4.55,4.13,4.20,4.77,5.09,4.68,5.32,5.05,5.23,4.66,4.42,4.52,4.22,3.89,3.43,3.34,4.03,3.70,3.52,3.69,4.11,3.65,3.50,4.09,4.37,4.13,5.83,5.42,4.92,4.95,4.93,4.37,4.15,4.39,4.50,3.61,4.25,4.44,3.91,4.21,4.98,4.51,4.87,4.15,4.11,4.35,3.96,3.29,3.54,3.82,3.24,3.00,3.24,3.11,2.58,2.72,2.38,2.62,2.55,3.02,2.58,2.90,2.70,2.59,3.08,3.00,2.75,2.46,2.82,2.69,2.36,2.54,2.88,2.68,2.59,2.94,3.07,2.94,2.79,3.01,2.78,2.41,2.35,2.63,2.54,1.94,2.17,2.45,2.26,1.74,2.13,2.33,2.04,1.76,2.26,2.03,1.55,1.75,2.25,2.17,1.79,1.79,2.00,1.91,1.30,1.85,1.93,1.65,1.63,2.11,1.96,1.79,2.14,2.42,2.34,2.17,2.50,2.77,2.66,3.06,2.54,2.45,2.25,2.21,2.13,1.91,1.74,1.58,1.47,1.40,1.19,1.12,1.03,0.96,0.81,0.77,0.81,0.94,0.97,0.95,1.09,1.28,1.33,1.33,1.57,1.72,1.93,1.96,2.19,2.38,2.53,2.61,2.73,2.87,2.99,3.05,3.49,3.09,2.88,3.32,3.41,3.36,3.34,3.69,3.65,3.25,3.59,3.96,3.89,3.62,3.96,4.32,4.52,4.32,4.52,4.42,4.50,4.24,3.98,3.97,4.02,3.73,3.48,3.60,3.42,3.11,3.18,3.16,2.90,2.74,2.81,2.81,2.36,2.58,2.77,2.70,2.96,2.63,3.13,3.01,2.61,2.78,3.31,3.21,2.83,3.41,3.55,3.47,3.35,3.88,3.86,3.87,3.96,4.26,4.27,4.43,4.76,4.57,4.11,4.18,4.38,4.07,4.10,4.34,3.97,3.62,4.05,4.19,3.48,3.55,3.47,2.87,2.98,3.35,3.12,2.59,3.05,3.35,2.57,2.69,3.48,3.70,3.83,4.29,4.60,4.70,4.95,5.47,5.91,5.31,5.69,5.81,5.43,5.98,6.19,5.74,5.80,6.18,6.64,6.28,6.93,6.35,5.93,6.27,6.57,5.98,5.90,6.24,6.22,5.71,5.54,4.93,5.27,5.44,4.77,4.26,4.85,4.94,4.26,4.47,4.78,4.58,4.17,4.48,4.81,4.72,4.40,4.69,4.53,4.25,4.10,4.41,4.43,4.23,4.18,4.30,4.62,4.53,4.66,5.15,5.18,5.26,5.67,5.94,5.88,5.97,6.15,6.29,6.40,6.67,6.96,7.90,7.47,6.63,6.70,7.20,6.71,6.42,6.73,6.57,6.14,5.99,6.36,6.08,5.43,5.94,5.65,4.92,5.01,5.71,5.24,5.02,5.70,5.94,5.30,5.29,6.30,6.09,5.42,5.80,6.49,6.13,5.59,6.53,7.13,6.66,6.40,5.76,6.32,6.52,5.90,5.60,6.30,6.43,5.78,5.76,6.60,6.09,5.54,6.32,6.63,5.87,5.70,6.63,6.26,5.73,5.84,6.33,5.69,5.83,5.50,5.71,5.35,5.34,5.23,5.49,4.30,4.89,5.48,4.43,4.76,5.41,5.72,4.51,4.52,5.52,5.62,5.20,5.91,6.39,6.20,5.01,5.39,5.47,4.84,4.36,4.54,4.77,4.22,3.87,4.49,4.07,3.55,4.14,4.56,3.66,4.12,4.76,4.64,4.53,5.01,4.95,4.95,5.37,5.73,5.66,5.84,5.90,6.17,5.74,4.91,5.14,5.45,4.91,4.44,4.84,5.27,4.74,4.35,4.70,4.85,4.38,4.71,4.96,4.92,4.74,5.22,5.77,5.71,6.57,6.80,6.68,7.75,7.42,7.34,7.72,8.26,7.39,8.30,8.92,8.53,9.49,8.67,8.15,9.18,8.86,8.73,9.02,9.87,9.22,8.73,9.59,8.89,8.30,7.69,7.51,6.73,7.64,7.53,6.65,6.81,7.46,7.30,6.27,6.80,7.40,7.07,7.01,6.88,7.83,7.23,7.16,8.08,7.97,7.66,7.95,8.03,8.38,8.36,9.14,9.01,8.33,8.88,9.37,8.88,8.64,9.12,9.73,8.80,9.25,9.74,9.72,9.23,9.62,10.23,10.12,9.62,10.11,10.65,10.37,10.51,10.12,10.33,10.95,10.44,10.13,10.21,11.01,10.18,9.85,10.20,10.36,9.99,9.57,10.42,10.25,9.42,9.57,10.23,9.92,9.45,10.22],[30.94,31.01,31.03,30.94,30.91,30.89,30.86,30.76,30.75,30.75,30.64,30.58,30.51,30.38,30.24,30.17,29.89,30.13,30.15,30.09,30.35,30.13,30.13,29.88,30.25,30.27,30.35,30.56,30.62,30.25,30.44,30.74,30.57,30.39,30.76,30.79,30.62,30.52,30.78,30.87,30.84,30.75,30.72,30.74,30.71,30.62,30.63,30.73,30.57,30.43,30.52,30.53,30.40,30.19,30.45,30.25,30.55,30.48,30.78,30.77,30.91,30.86,30.66,30.84,30.94,30.74,30.76,30.97,30.92,30.60,30.85,31.01,30.85,30.73,30.97,31.01,30.69,30.90,31.07,30.93,30.75,30.86,30.92,30.90,30.63,30.59,30.63,30.47,30.19,30.14,29.99,30.29,30.47,30.08,30.22,30.54,30.60,30.33,30.41,30.72,30.65,30.98,30.85,30.54,30.60,30.88,30.73,30.36,30.52,30.28,30.04,30.42,30.26,29.96,30.36,30.24,30.00,30.15,30.05,29.81,30.02,29.86,29.91,29.61,29.90,30.01,29.73,29.94,30.07,29.92,30.18,30.17,30.25,30.20,30.55,30.46,30.71,30.60,30.61,30.78,30.83,31.01,31.06,31.11,31.03,30.86,30.97,31.05,30.96,30.95,31.07,31.09,31.00,31.00,30.92,30.87,30.86,30.83,30.75,30.67,30.67,30.70,30.62,30.57,30.56,30.49,30.32,30.36,30.45,30.10,30.17,30.46,30.60,30.47,30.55,30.50,30.64,30.71,30.64,30.64,30.70,30.79,30.65,30.68,30.84,30.87,30.82,30.83,31.08,31.09,30.96,30.98,31.16,31.19,31.25,31.21,31.13,31.11,31.19,31.08,30.94,30.98,31.05,30.90,30.74,30.84,30.87,30.66,30.53,30.69,30.57,30.22,30.40,30.61,30.55,30.44,30.56,30.48,30.41,30.38,30.48,30.31,30.13,30.11,30.18,29.95,29.62,29.73,29.78,29.66,29.95,30.02,30.22,30.20,30.26,30.47,30.46,30.51,30.71,30.86,30.62,30.79,30.91,30.99,30.79,30.89,30.96,31.01,30.89,30.94,30.80,30.80,30.81,30.80,30.51,30.59,30.68,30.50,30.35,30.38,30.51,30.22,30.06,30.32,30.25,29.77,30.03,30.18,29.97,29.56,29.91,29.97,30.44,30.45,30.13,30.21,30.55,30.49,30.27,30.52,30.61,30.53,30.60,30.65,30.70,30.68,30.73,30.72,30.89,30.90,30.95,31.05,31.00,30.85,30.94,31.05,30.98,30.91,31.03,30.97,30.81,30.81,31.03,30.89,30.95,30.84,30.81,30.85,30.78,30.73,30.77,30.84,30.80,30.65,30.73,30.84,30.86,30.92,31.00,31.06,31.09,31.09,31.11,31.18,31.11,31.15,31.12,31.00,31.11,31.17,31.03,30.91,31.04,31.14,31.03,31.07,31.02,30.89,30.89,30.96,30.94,30.74,30.77,30.77,30.62,30.54,30.46,30.67,30.77,30.58,30.62,30.89,30.86,30.71,30.86,30.92,30.93,30.93,30.96,31.02,31.07,30.98,31.00,31.04,30.96,30.81,30.83,30.99,30.96,30.69,30.80,30.95,30.74,30.61,30.86,30.79,30.68,30.86,30.97,30.84,30.76,30.95,30.99,30.88,30.94,31.04,31.12,31.14,31.03,31.12,31.17,30.99,30.94,31.16,31.13,30.97,31.01,31.15,31.07,31.01,31.14,31.08,30.95,31.04,31.11,31.07,31.00,31.04,31.09,30.92,30.93,31.03,31.02,30.83,30.86,31.06,30.94,30.97,31.15,31.15,31.01,31.13,30.96,30.92,31.01,30.81,30.71,30.78,30.79,30.68,30.61,30.74,30.68,30.59,30.62,30.64,30.56,30.40,30.57,30.38,30.35,30.32,30.50,30.55,30.44,30.52,30.66,30.75,30.63,30.70,30.72,30.68,30.59,30.83,30.78,30.72,30.84,30.98,30.88,30.85,30.90,31.08,31.03,31.09,31.07,31.04,30.96,30.97,30.96,30.95,30.87,30.80,30.94,30.84,30.75,30.68,30.72,30.77,30.63,30.48,30.56,30.64,30.41,30.13,30.12,30.37,30.29,29.73,29.58,30.02,30.08,30.19,30.42,30.42,30.46,30.37,30.23,30.34,30.50,30.19,30.15,30.44,30.45,30.32,30.63,30.68,30.51,30.76,30.86,30.62,30.68,30.85,30.87,30.71,30.92,30.80,30.64,30.87,30.72,30.53,30.68,30.80,30.72,30.93,30.86,30.94,31.02,30.97,30.82,30.82,31.03,30.85,31.09,31.22,31.17,30.95,31.09,31.18,31.04,31.06,31.07,30.99,30.92,30.89,30.82,30.76,30.79,30.79,30.64,30.66,30.74,30.68,30.69,30.72,30.74,30.72,30.61,30.86,30.88,30.81,30.97,30.94,31.08,31.04,31.16,31.02,30.88,31.08,31.14,30.93,30.94,31.12,31.12,30.90,31.01,31.18,30.97,30.98,31.21,31.16,30.97,31.16,31.31,31.30,31.32,31.30,31.26,31.24,31.26,31.03,31.00,31.22,31.21,31.12,31.08,31.13,31.18,30.92,30.95,31.16,31.18,30.95,30.99,31.26,31.17,30.99,31.06,27.07,26.55,24.90,24.89,23.91,22.43,20.87,20.69,20.27,19.48,18.28,18.68,18.08,18.29,17.79,17.99,17.28,15.95,14.59,12.46,11.50,10.16,10.32,10.60,8.39,7.18,5.19,4.67,4.09,3.64,3.58,3.87,3.63,3.24,3.55,3.69,3.45,3.11,3.30,3.34,2.98,2.77,3.00,3.16,2.64,2.65,2.96,2.58,2.48,2.65,2.79,2.57,2.60,2.71,3.01,2.61,3.02,3.11,3.22,3.02,3.49,3.38,2.92,3.26,3.54,3.17,3.14,3.52,3.69,3.34,3.55,3.89,3.82,3.71,4.01,4.35,4.00,4.10,4.64,4.83,4.54,5.07,4.86,5.07,4.46,4.27,4.43,4.14,3.82,3.43,3.38,3.94,3.62,3.39,3.55,4.01,3.55,3.42,3.99,4.22,4.01,5.61,5.09,4.62,4.74,4.80,4.29,4.10,3.97,4.17,3.54,4.02,4.23,3.75,4.18,4.86,4.38,4.65,4.00,3.94,4.10,3.82,3.29,3.44,3.66,3.01,2.94,3.10,2.87,2.43,2.49,2.26,2.45,2.41,2.91,2.44,2.60,2.63,2.55,3.09,3.10,2.72,2.49,2.94,2.79,2.34,2.52,2.97,2.66,2.54,2.98,3.09,3.04,2.67,2.83,2.78,2.33,2.45,2.46,2.44,1.70,2.26,2.38,2.28,1.60,2.24,2.33,1.91,1.49,2.18,2.05,1.51,2.22,2.14,2.18,1.67,1.76,1.96,1.74,1.29,1.83,1.93,1.61,1.71,1.98,1.99,1.87,2.01,2.33,2.19,2.12,2.40,2.82,2.66,3.04,2.65,2.54,2.35,2.31,2.14,1.92,1.86,1.68,1.54,1.48,1.34,1.18,1.01,0.98,0.95,0.80,0.76,0.81,0.91,0.90,0.89,1.06,1.24,1.24,1.33,1.58,1.80,1.72,1.97,2.12,2.38,2.39,2.64,2.66,2.74,2.79,3.24,2.84,2.63,3.02,3.09,3.05,2.97,3.37,3.52,3.12,3.30,3.65,3.55,3.42,3.65,3.89,4.05,3.94,4.13,4.12,4.13,3.85,3.57,3.75,3.72,3.37,3.09,3.34,3.21,2.89,2.90,2.91,2.55,2.35,2.59,2.57,2.24,2.14,2.57,2.48,2.78,2.30,2.87,2.72,2.34,2.37,2.91,2.86,2.52,3.01,3.22,3.10,3.07,3.56,3.57,3.42,3.51,3.92,3.91,3.88,4.37,4.23,3.70,3.79,3.99,3.67,3.59,3.90,3.62,3.18,3.56,3.66,3.20,3.14,2.96,2.42,2.71,2.95,2.58,2.05,2.75,2.93,2.48,2.44,3.20,3.63,3.65,3.88,4.31,4.27,4.60,4.95,5.31,4.87,5.26,5.37,5.07,5.52,5.61,5.17,5.31,5.71,6.00,5.66,6.39,5.96,5.49,5.90,6.21,5.55,5.42,5.87,5.85,5.33,5.15,4.65,4.91,5.01,4.43,4.12,4.52,4.74,3.98,4.21,4.48,4.33,3.92,4.12,4.41,4.36,4.10,4.69,4.23,3.89,3.69,3.89,4.12,4.19,3.91,3.99,4.39,4.36,4.40,4.84,4.86,4.87,5.18,5.45,5.35,5.51,5.83,5.85,6.03,6.35,6.52,7.51,7.05,6.24,6.30,6.69,6.25,5.96,6.18,6.01,5.63,5.54,5.83,5.58,5.37,5.54,5.15,4.76,4.84,5.41,4.95,4.64,5.31,5.60,5.04,5.06,5.85,5.76,5.15,5.52,6.26,5.78,5.38,6.37,6.93,6.33,6.08,5.42,6.08,6.31,5.61,5.44,6.05,6.16,5.67,5.48,6.33,5.91,5.30,5.77,6.14,5.69,5.58,6.23,6.01,5.44,5.50,5.93,5.98,5.80,5.39,5.79,4.78,5.17,5.17,4.99,4.12,4.70,5.13,4.33,4.58,5.09,5.22,4.10,4.64,5.48,5.35,5.26,5.54,5.95,5.71,4.90,5.12,4.75,4.62,4.12,4.39,4.38,3.56,3.49,4.18,3.86,3.21,4.19,4.38,3.40,3.54,4.64,4.51,4.20,4.77,4.68,4.98,5.38,5.49,5.40,5.58,5.40,5.80,5.34,4.73,4.84,5.03,4.67,4.35,4.60,4.78,4.34,4.11,4.29,4.44,4.07,4.37,4.63,4.68,4.44,4.78,5.29,5.46,6.11,6.52,6.44,7.32,7.07,7.06,7.68,8.25,7.39,8.46,9.24,8.68,9.45,8.77,8.08,8.98,8.88,8.51,8.86,9.61,8.93,8.46,9.39,8.39,8.13,7.40,7.56,6.46,7.55,7.18,6.58,6.53,6.87,6.97,6.08,6.42,6.79,6.57,6.36,6.45,7.24,6.54,6.68,7.88,7.98,7.50,7.78,7.95,8.18,8.06,8.71,8.81,7.99,8.51,9.22,8.45,8.29,8.73,9.59,8.55,9.04,9.62,9.22,8.93,9.48,10.02,9.77,9.62,9.78,10.50,10.04,10.19,9.93,10.09,10.57,10.05,9.73,9.99,10.69,10.19,9.69,10.18,10.23,9.68,9.33,10.15,10.25,9.08,9.69,10.25,10.12,9.77,10.30],[31.03,31.02,31.00,30.91,30.89,30.85,30.84,30.75,30.71,30.71,30.63,30.53,30.45,30.34,30.29,30.17,29.88,30.11,30.13,30.02,30.28,30.10,30.05,29.86,30.25,30.29,30.33,30.63,30.62,30.28,30.47,30.75,30.59,30.44,30.77,30.82,30.66,30.60,30.84,30.92,30.86,30.69,30.72,30.79,30.70,30.57,30.69,30.73,30.59,30.35,30.55,30.54,30.39,30.19,30.46,30.29,30.55,30.42,30.79,30.75,30.96,30.82,30.62,30.86,30.96,30.72,30.76,31.00,30.91,30.61,30.87,31.02,30.84,30.74,30.96,30.99,30.67,30.90,31.04,30.93,30.75,30.84,30.90,30.89,30.64,30.55,30.65,30.49,30.26,30.13,30.06,30.32,30.51,30.10,30.28,30.53,30.56,30.33,30.45,30.69,30.63,30.88,30.76,30.55,30.58,30.81,30.65,30.28,30.42,30.29,30.04,30.41,30.33,30.01,30.40,30.29,30.05,30.14,30.13,29.89,30.05,29.99,29.93,29.66,29.93,30.05,29.73,29.90,30.05,29.95,30.16,30.19,30.21,30.19,30.45,30.43,30.72,30.64,30.60,30.79,30.81,31.01,31.07,31.09,31.02,30.84,31.00,31.05,30.95,30.95,31.05,31.11,31.03,30.96,30.90,30.85,30.83,30.78,30.76,30.68,30.78,30.72,30.63,30.59,30.64,30.54,30.33,30.38,30.33,30.09,30.23,30.47,30.64,30.47,30.61,30.55,30.68,30.74,30.69,30.64,30.75,30.81,30.68,30.66,30.84,30.91,30.88,30.88,31.06,31.11,31.02,31.03,31.13,31.20,31.21,31.20,31.12,31.12,31.23,31.14,30.94,31.00,31.07,30.94,30.76,30.83,30.89,30.67,30.59,30.62,30.63,30.56,30.20,30.59,30.61,30.45,30.57,30.50,30.43,30.37,30.56,30.31,30.17,30.08,30.14,30.00,29.67,29.72,29.79,29.77,30.01,30.08,30.20,30.18,30.25,30.44,30.44,30.51,30.65,30.86,30.65,30.79,30.92,30.97,30.80,30.88,30.96,31.03,30.93,30.95,30.85,30.85,30.83,30.82,30.57,30.64,30.69,30.46,30.35,30.43,30.58,30.16,30.05,30.38,30.30,29.77,30.06,30.18,30.01,29.64,29.99,29.99,30.46,30.50,30.11,30.18,30.60,30.52,30.30,30.52,30.69,30.57,30.61,30.72,30.74,30.73,30.75,30.76,30.91,30.93,30.94,31.05,31.03,30.87,30.95,31.05,30.98,30.88,31.02,30.98,30.79,30.85,31.05,30.91,30.96,30.86,30.82,30.82,30.80,30.78,30.87,30.75,30.80,30.76,30.73,30.87,30.84,30.90,31.00,31.07,31.08,31.10,31.08,31.17,31.11,31.16,31.11,31.01,31.12,31.19,31.07,30.94,31.05,31.14,31.06,31.08,31.05,30.93,30.92,31.01,30.99,30.81,30.90,30.90,30.73,30.66,30.46,30.67,30.81,30.63,30.62,30.92,30.84,30.70,30.81,30.93,30.93,30.93,30.96,31.00,31.09,30.98,30.96,31.00,30.93,30.83,30.83,30.96,30.91,30.63,30.79,30.88,30.73,30.60,30.87,30.82,30.72,30.86,31.01,30.90,30.82,30.96,30.98,30.91,31.04,31.05,31.15,31.15,31.06,31.13,31.17,31.01,30.99,31.16,31.13,31.01,31.02,31.14,31.08,30.98,31.11,31.05,30.93,31.01,31.06,31.04,30.93,30.99,31.05,30.89,30.89,30.98,30.96,30.81,30.84,31.03,30.91,30.94,31.08,31.11,31.01,31.06,30.97,30.93,30.96,30.82,30.78,30.82,30.79,30.73,30.68,30.77,30.75,30.61,30.70,30.65,30.62,30.44,30.53,30.30,30.31,30.21,30.56,30.38,30.39,30.59,30.70,30.72,30.66,30.73,30.79,30.72,30.64,30.85,30.75,30.77,30.80,30.94,30.81,30.79,30.87,31.09,30.97,31.07,31.06,31.01,30.90,30.91,30.93,30.86,30.82,30.84,30.93,30.81,30.74,30.72,30.71,30.69,30.65,30.53,30.52,30.59,30.49,30.16,30.09,30.34,30.26,29.63,29.53,29.91,30.01,30.12,30.40,30.41,30.44,30.39,30.14,30.32,30.47,30.10,30.08,30.40,30.42,30.36,30.59,30.63,30.47,30.75,30.81,30.53,30.64,30.80,30.84,30.69,30.89,30.78,30.63,30.86,30.69,30.50,30.65,30.80,30.68,30.89,30.87,30.92,31.03,31.00,30.77,30.79,31.00,30.88,31.10,31.20,31.11,31.00,31.16,31.14,30.99,30.94,30.98,30.95,30.88,30.90,30.79,30.84,30.77,30.82,30.72,30.67,30.77,30.75,30.80,30.75,30.73,30.73,30.65,30.82,30.91,30.80,30.97,30.94,31.07,30.99,31.13,31.08,30.82,31.04,31.17,30.95,30.94,31.12,31.14,30.91,31.01,31.18,31.04,31.03,31.20,31.20,31.12,31.20,31.27,31.27,31.27,31.29,31.25,31.22,31.27,31.11,31.10,31.21,31.25,31.17,31.05,31.17,31.22,30.94,30.99,31.18,31.19,30.99,31.02,31.26,31.14,31.03,30.92,27.55,26.56,25.00,25.10,24.26,22.48,20.99,20.82,20.03,19.10,18.08,18.45,17.67,18.13,17.62,17.72,16.94,15.47,14.41,12.18,11.26,10.13,10.33,10.44,8.49,7.54,5.45,4.93,4.24,3.77,3.65,3.99,3.77,3.42,3.53,3.80,3.57,3.19,3.36,3.41,3.02,2.79,3.07,3.14,2.76,2.81,2.99,2.86,2.40,2.87,3.08,2.50,2.36,2.83,3.25,2.50,3.03,3.24,3.19,3.09,3.38,3.55,3.00,3.19,3.60,3.41,3.13,3.50,3.78,3.50,3.49,3.95,3.97,3.72,4.06,4.53,4.09,4.29,4.91,5.13,4.80,5.37,5.06,5.23,4.60,4.39,4.58,4.20,3.95,3.52,3.41,3.99,3.72,3.55,3.56,4.05,3.65,3.61,3.98,4.39,4.16,5.86,5.35,4.82,4.84,4.92,4.45,4.29,4.07,4.24,3.64,4.18,4.30,3.86,4.20,4.95,4.39,4.78,4.06,4.08,4.18,3.88,3.30,3.47,3.71,3.15,2.97,3.13,3.01,2.35,2.48,2.23,2.43,2.47,2.86,2.49,2.66,2.60,2.53,3.13,3.01,2.78,2.50,2.94,2.75,2.34,2.42,2.92,2.63,2.50,2.87,2.99,2.90,2.62,2.83,2.72,2.46,2.39,2.51,2.43,1.90,2.04,2.40,1.97,1.54,2.16,2.10,1.62,1.57,2.24,1.94,1.46,2.02,2.23,2.20,1.83,1.60,1.92,1.91,1.36,1.93,1.94,1.75,1.65,2.07,2.10,1.85,2.07,2.34,2.31,2.21,2.34,2.73,2.60,3.10,2.70,2.51,2.39,2.34,2.23,1.98,1.93,1.82,1.58,1.50,1.36,1.35,1.09,0.98,0.99,0.92,0.78,0.76,0.82,0.94,0.93,0.94,1.15,1.22,1.22,1.38,1.60,1.65,1.76,1.99,2.29,2.42,2.52,2.60,2.66,2.79,3.09,2.64,2.55,2.94,2.93,2.83,2.80,3.21,3.27,2.90,3.14,3.50,3.32,3.28,3.63,3.80,4.06,3.80,4.11,4.01,4.16,3.84,3.39,3.67,3.75,3.26,2.96,3.30,3.17,2.69,2.72,2.94,2.63,2.23,2.65,2.65,2.18,2.16,2.58,2.56,2.83,2.45,2.90,2.94,2.49,2.66,3.10,2.95,2.67,3.05,3.31,3.02,3.05,3.62,3.55,3.34,3.50,3.97,3.98,4.08,4.50,4.24,3.69,3.67,4.08,3.69,3.56,3.93,3.70,3.23,3.52,3.77,3.19,3.17,3.12,2.58,2.86,2.99,2.69,2.26,2.84,2.99,2.42,2.40,3.17,3.48,3.31,3.88,4.31,4.15,4.53,5.05,5.43,4.83,5.19,5.24,4.82,5.29,5.52,5.04,5.01,5.44,5.86,5.58,6.29,5.89,5.25,5.65,6.08,5.35,5.14,5.71,5.73,5.24,4.98,4.53,4.86,4.78,4.21,3.92,4.32,4.30,3.69,4.12,4.30,3.98,3.58,4.02,4.34,4.16,3.94,4.32,3.94,3.69,3.52,3.86,3.80,3.79,3.84,3.67,3.97,4.04,4.04,4.52,4.52,4.63,4.92,5.19,5.12,5.26,5.65,5.58,5.81,6.26,6.49,7.39,6.88,6.07,6.11,6.50,6.02,5.70,6.12,5.93,5.42,5.39,5.76,5.52,4.99,5.36,5.05,4.35,4.52,5.20,4.62,4.55,4.99,5.36,4.71,4.79,5.58,5.37,4.90,5.13,5.87,5.24,5.17,5.88,6.42,5.53,5.95,5.36,5.64,5.82,5.37,4.46,5.65,5.30,5.28,5.22,5.34,5.40,5.23,5.32,5.58,5.49,5.63,5.83,5.77,5.58,5.69,5.80,5.75,5.45,5.10,4.96,4.69,4.79,4.68,4.48,3.97,4.54,4.83,4.09,4.46,4.83,5.28,3.99,4.25,4.96,5.40,5.22,5.49,5.73,5.50,4.88,4.76,4.69,4.42,3.83,4.10,4.05,3.41,3.20,4.00,3.58,2.78,3.55,4.13,3.16,3.18,4.39,4.26,4.39,5.12,5.03,4.99,5.15,5.46,5.20,5.39,5.32,5.43,5.05,4.96,4.63,4.85,4.56,4.42,4.39,5.02,4.50,4.03,4.56,4.39,4.22,4.36,4.59,4.54,4.48,4.78,5.05,5.10,5.86,6.01,6.32,7.34,7.12,6.55,7.26,7.59,7.02,7.92,8.54,8.24,8.88,8.49,7.74,8.26,8.60,7.86,8.59,9.18,8.83,8.02,8.82,8.35,7.94,7.44,7.21,6.38,7.11,6.75,5.93,6.06,6.47,6.30,5.84,6.27,6.11,5.65,6.39,6.13,6.33,5.78,6.17,6.98,7.42,6.71,7.42,7.31,7.89,7.85,8.39,8.17,7.12,8.13,8.52,7.87,7.57,8.24,8.72,7.96,8.16,8.91,8.66,8.27,8.80,9.40,9.12,9.09,9.51,10.22,9.90,9.88,9.60,9.65,10.15,9.72,8.97,9.64,10.27,9.57,9.27,9.55,9.61,9.05,8.77,9.60,9.65,8.69,9.08,9.88,9.51,8.98,9.23],[31.07,31.07,31.05,30.97,30.94,30.89,30.89,30.80,30.74,30.68,30.64,30.55,30.47,30.38,30.21,30.15,29.88,30.15,30.14,30.01,30.19,30.04,30.01,29.74,30.16,30.07,30.20,30.46,30.52,30.13,30.40,30.65,30.45,30.33,30.66,30.75,30.58,30.47,30.76,30.88,30.81,30.63,30.62,30.72,30.71,30.56,30.61,30.68,30.56,30.37,30.44,30.55,30.36,30.14,30.37,30.26,30.50,30.41,30.79,30.74,30.92,30.78,30.56,30.81,30.88,30.66,30.68,30.95,30.84,30.56,30.81,30.94,30.76,30.67,30.91,30.91,30.54,30.82,31.00,30.85,30.64,30.73,30.80,30.76,30.49,30.42,30.48,30.34,30.10,30.09,29.89,30.17,30.40,30.05,30.19,30.41,30.52,30.29,30.32,30.65,30.63,30.89,30.73,30.52,30.57,30.69,30.61,30.27,30.40,30.20,29.98,30.36,30.19,29.95,30.34,30.28,30.02,30.14,30.00,29.74,29.97,29.87,29.83,29.51,29.84,29.93,29.62,29.82,30.05,29.90,30.18,30.20,30.25,30.22,30.52,30.41,30.74,30.64,30.66,30.80,30.79,31.00,31.03,31.08,31.03,30.83,30.93,31.05,30.94,30.92,31.04,31.11,31.04,30.97,30.91,30.90,30.79,30.81,30.79,30.68,30.82,30.71,30.63,30.64,30.57,30.48,30.33,30.31,30.42,30.04,30.18,30.33,30.58,30.43,30.52,30.46,30.58,30.69,30.65,30.65,30.75,30.80,30.69,30.71,30.84,30.88,30.86,30.85,31.03,31.10,30.97,30.97,31.14,31.18,31.20,31.19,31.08,31.07,31.20,31.07,30.90,30.98,31.05,30.91,30.75,30.86,30.84,30.71,30.59,30.53,30.53,30.61,30.44,30.20,30.58,30.48,30.54,30.47,30.33,30.32,30.54,30.23,30.13,30.04,30.13,29.89,29.53,29.66,29.77,29.71,29.88,29.94,30.15,30.15,30.13,30.38,30.48,30.48,30.60,30.81,30.64,30.75,30.88,30.91,30.81,30.80,30.91,30.95,30.83,30.90,30.76,30.77,30.76,30.74,30.49,30.52,30.62,30.38,30.21,30.29,30.51,30.09,29.90,30.30,30.27,29.66,29.94,30.18,29.93,29.51,29.93,29.85,30.37,30.43,30.04,30.15,30.48,30.40,30.21,30.47,30.59,30.48,30.54,30.63,30.67,30.58,30.67,30.69,30.86,30.86,30.88,31.01,30.97,30.78,30.89,31.01,30.95,30.82,31.00,30.98,30.76,30.77,31.03,30.85,30.91,30.78,30.79,30.80,30.73,30.73,30.81,30.78,30.75,30.65,30.71,30.83,30.85,30.81,30.93,31.06,31.03,31.02,31.13,31.16,31.04,31.13,31.08,30.96,31.09,31.15,31.03,30.86,31.03,31.14,31.05,31.12,31.05,30.87,30.86,31.04,30.94,30.75,30.88,30.87,30.59,30.58,30.38,30.52,30.70,30.49,30.60,30.85,30.75,30.69,30.69,30.87,30.88,30.89,30.87,30.96,31.01,30.90,30.96,30.94,30.91,30.77,30.82,30.91,30.85,30.64,30.73,30.85,30.70,30.55,30.87,30.73,30.65,30.81,30.96,30.82,30.77,31.02,30.95,30.88,31.03,31.07,31.18,31.18,31.03,31.10,31.19,30.99,30.90,31.15,31.13,30.97,30.99,31.14,31.08,30.96,31.09,31.04,30.93,30.99,31.03,31.02,30.93,30.96,30.98,30.87,30.90,30.96,30.94,30.83,30.86,31.02,30.89,30.91,31.10,31.10,30.97,31.05,30.90,30.89,30.94,30.80,30.75,30.80,30.78,30.72,30.67,30.71,30.71,30.59,30.60,30.60,30.60,30.45,30.48,30.29,30.39,30.25,30.53,30.48,30.45,30.53,30.66,30.65,30.68,30.73,30.66,30.63,30.63,30.83,30.70,30.76,30.83,30.89,30.78,30.83,30.85,31.08,30.95,31.09,31.06,31.02,30.92,30.93,30.91,30.86,30.79,30.83,30.91,30.75,30.74,30.71,30.72,30.66,30.56,30.49,30.50,30.53,30.43,30.20,30.05,30.32,30.23,29.77,29.60,29.91,29.95,30.10,30.38,30.36,30.45,30.41,30.12,30.28,30.53,30.07,30.02,30.40,30.42,30.37,30.61,30.67,30.55,30.72,30.81,30.57,30.68,30.78,30.85,30.73,30.90,30.76,30.65,30.89,30.76,30.51,30.70,30.78,30.66,30.90,30.89,30.93,31.08,30.96,30.78,30.79,31.01,30.82,31.03,31.21,31.14,30.99,31.15,31.17,31.04,31.00,31.05,30.91,30.86,30.94,30.83,30.68,30.79,30.85,30.69,30.66,30.74,30.73,30.75,30.69,30.77,30.68,30.58,30.83,30.90,30.74,30.94,30.94,31.04,30.97,31.13,31.08,30.84,31.05,31.18,31.00,30.95,31.13,31.19,30.91,31.08,31.23,31.04,31.10,31.26,31.27,31.15,31.20,31.32,31.35,31.33,31.35,31.32,31.25,31.32,31.16,31.06,31.23,31.29,31.20,31.09,31.19,31.27,31.00,31.01,31.21,31.26,31.03,31.05,31.32,31.19,31.04,31.02,27.45,26.81,25.26,25.21,24.49,22.81,21.22,20.90,20.45,19.50,18.36,18.63,17.99,17.99,17.55,17.76,16.98,15.62,14.42,12.36,11.43,9.99,10.39,10.66,8.54,7.51,5.29,5.01,4.34,3.76,3.65,4.06,3.71,3.36,3.58,3.82,3.41,3.12,3.30,3.45,3.14,2.87,3.12,3.22,2.80,2.78,3.02,2.87,2.41,2.78,2.87,2.54,2.36,2.77,3.06,2.57,3.09,3.26,3.35,3.09,3.47,3.60,3.06,3.38,3.74,3.41,3.27,3.63,3.95,3.50,3.57,4.12,4.06,3.77,4.16,4.66,4.33,4.31,4.96,5.21,4.85,5.41,5.18,5.32,4.74,4.58,4.64,4.29,3.95,3.45,3.34,4.14,3.71,3.48,3.63,4.16,3.70,3.49,4.16,4.52,4.27,5.96,5.50,5.04,5.02,5.03,4.43,4.27,4.34,4.46,3.71,4.36,4.45,3.94,4.33,4.98,4.52,4.91,4.18,4.12,4.37,3.91,3.32,3.51,3.88,3.18,2.98,3.18,3.06,2.50,2.56,2.25,2.46,2.46,2.95,2.48,2.87,2.57,2.58,3.14,3.08,2.80,2.66,3.07,2.87,2.52,2.63,3.08,2.76,2.68,3.15,3.26,3.11,2.91,3.05,2.92,2.62,2.54,2.73,2.67,2.08,2.25,2.51,2.26,1.71,2.14,2.31,1.91,1.57,2.12,1.89,1.47,1.67,2.20,2.14,1.63,1.84,2.04,1.80,1.41,2.01,2.08,1.80,1.88,2.27,2.28,2.02,2.36,2.52,2.53,2.39,2.61,3.10,2.90,3.48,2.91,2.67,2.50,2.56,2.42,2.22,2.16,1.98,1.80,1.75,1.56,1.46,1.26,1.11,1.08,1.01,0.89,0.79,0.76,0.81,0.91,0.92,0.97,1.13,1.24,1.27,1.38,1.58,1.69,1.78,2.15,2.33,2.52,2.62,2.69,2.78,3.03,2.70,2.39,2.91,3.08,2.70,2.77,3.26,3.28,2.78,3.07,3.45,3.42,3.22,3.41,3.78,4.12,3.82,4.11,3.87,4.06,3.74,3.32,3.58,3.63,3.24,2.97,3.24,3.01,2.60,2.69,2.84,2.50,2.16,2.60,2.56,2.21,2.07,2.52,2.60,2.78,2.48,2.92,2.88,2.37,2.59,2.98,2.81,2.54,3.05,3.21,3.02,3.04,3.54,3.49,3.28,3.46,3.91,3.91,4.08,4.51,4.19,3.60,3.62,4.20,3.68,3.60,4.11,3.76,3.21,3.59,3.87,3.37,3.32,3.20,2.56,2.76,3.00,2.58,2.16,2.84,2.91,2.35,2.51,3.02,3.50,3.57,3.80,4.40,4.31,4.65,5.25,5.61,4.95,5.37,5.43,4.84,5.49,5.73,5.22,5.10,5.56,6.22,5.87,6.57,6.06,5.44,5.81,6.17,5.50,5.23,5.84,5.78,5.25,5.04,4.38,4.76,4.80,4.07,3.82,4.28,4.17,3.68,3.87,4.21,3.94,3.67,3.91,4.32,4.23,4.05,4.28,4.10,3.59,3.34,3.60,4.08,3.81,3.95,3.83,3.98,3.82,4.09,4.41,4.39,4.43,4.86,5.15,5.18,5.36,5.81,5.78,5.97,6.35,6.69,7.56,7.14,6.24,6.38,6.83,6.25,5.86,6.38,6.09,5.34,5.32,5.89,5.42,4.65,5.27,4.81,4.27,4.39,4.97,4.45,4.44,4.88,5.06,4.51,4.45,5.30,5.01,4.63,4.89,5.47,4.92,5.01,5.60,5.92,5.34,5.45,5.00,5.33,5.45,5.10,4.68,5.28,5.08,4.87,5.01,5.31,5.01,4.96,5.36,5.35,5.10,5.14,5.54,5.43,5.11,5.34,5.69,5.44,5.21,4.95,4.96,4.54,4.58,4.43,4.58,3.69,4.00,4.35,3.72,3.96,4.37,4.44,3.59,4.02,4.66,4.80,4.62,5.29,5.39,5.27,4.57,4.57,4.38,4.28,3.69,3.66,3.69,3.26,2.93,3.30,3.07,2.50,3.34,3.45,3.28,3.20,4.08,4.13,3.67,4.57,4.68,4.51,4.82,5.00,5.00,5.21,5.06,5.25,4.70,4.52,4.52,4.67,4.52,4.30,4.39,4.87,4.45,3.97,4.66,4.31,4.14,4.06,4.39,4.49,4.37,4.53,4.79,4.71,5.51,5.72,5.99,7.06,6.74,6.37,7.14,7.35,6.74,7.81,8.40,8.06,8.75,8.12,7.52,8.31,8.29,7.80,8.40,9.14,8.65,7.76,8.67,8.18,7.58,7.10,6.65,6.23,6.83,6.24,5.72,5.88,6.36,6.07,5.52,5.97,6.21,5.82,5.86,6.13,6.44,5.85,6.13,7.15,7.23,6.59,7.27,7.22,7.89,7.39,8.34,8.26,7.24,7.81,8.58,8.03,7.61,7.98,8.90,7.66,7.95,8.99,8.85,8.03,8.71,9.48,9.26,8.89,9.37,10.08,9.84,9.86,9.44,9.56,10.28,9.79,9.13,9.45,10.35,9.41,9.05,9.59,9.66,8.86,8.78,9.83,9.71,8.45,8.78,9.86,9.39,8.59,9.24],[31.06,31.13,31.13,31.03,31.02,30.96,30.94,30.88,30.85,30.79,30.71,30.68,30.54,30.50,30.39,30.31,30.05,30.22,30.20,30.12,30.31,30.16,30.16,29.94,30.21,30.27,30.29,30.51,30.55,30.24,30.42,30.67,30.49,30.36,30.69,30.77,30.54,30.42,30.79,30.90,30.84,30.72,30.65,30.79,30.70,30.57,30.60,30.73,30.53,30.44,30.50,30.56,30.39,30.27,30.48,30.38,30.55,30.44,30.83,30.78,30.97,30.80,30.60,30.88,30.92,30.70,30.71,30.98,30.86,30.57,30.82,30.98,30.77,30.67,30.94,30.95,30.60,30.81,31.05,30.86,30.66,30.74,30.83,30.78,30.54,30.50,30.57,30.42,30.17,30.13,30.02,30.27,30.42,30.13,30.24,30.49,30.55,30.31,30.36,30.70,30.62,30.91,30.79,30.51,30.60,30.79,30.66,30.32,30.46,30.27,30.03,30.37,30.29,29.99,30.37,30.34,30.18,30.29,30.11,29.93,30.17,29.91,29.98,29.67,29.91,30.04,29.78,30.00,30.16,30.01,30.22,30.23,30.31,30.30,30.53,30.49,30.78,30.66,30.69,30.83,30.84,31.04,31.06,31.11,31.05,30.87,30.96,31.08,31.00,30.99,31.08,31.13,31.06,31.03,30.95,30.92,30.87,30.87,30.82,30.76,30.78,30.70,30.68,30.66,30.62,30.53,30.38,30.42,30.43,30.18,30.27,30.44,30.51,30.51,30.59,30.54,30.65,30.69,30.61,30.60,30.77,30.83,30.66,30.74,30.91,30.92,30.85,30.88,31.09,31.10,30.96,31.00,31.18,31.19,31.25,31.21,31.11,31.11,31.19,31.06,30.92,30.97,31.03,30.90,30.72,30.83,30.84,30.66,30.58,30.65,30.52,30.64,30.50,30.57,30.05,30.40,30.55,30.39,30.36,30.30,30.49,30.26,30.13,30.09,30.15,29.95,29.73,29.83,29.82,29.78,30.01,30.04,30.25,30.26,30.26,30.46,30.50,30.55,30.70,30.82,30.62,30.83,30.93,30.99,30.83,30.87,30.95,30.99,30.87,30.93,30.77,30.74,30.78,30.81,30.47,30.49,30.66,30.46,30.30,30.35,30.57,30.22,30.01,30.39,30.33,29.76,30.06,30.17,29.98,29.64,29.96,29.96,30.44,30.46,30.09,30.20,30.49,30.41,30.25,30.50,30.66,30.45,30.60,30.67,30.73,30.63,30.73,30.71,30.88,30.89,30.93,31.05,31.01,30.85,30.93,31.05,30.98,30.89,31.01,30.99,30.84,30.81,31.01,30.89,30.97,30.85,30.81,30.85,30.81,30.76,30.75,30.80,30.80,30.65,30.71,30.82,30.88,30.91,30.98,31.06,31.08,31.08,31.14,31.20,31.11,31.18,31.14,31.03,31.14,31.20,31.04,30.91,31.07,31.19,31.06,31.14,31.05,30.90,30.89,30.99,30.91,30.75,30.78,30.76,30.61,30.58,30.46,30.59,30.73,30.56,30.59,30.83,30.82,30.71,30.79,30.92,30.94,30.94,30.94,31.02,31.07,30.97,30.99,31.02,30.97,30.80,30.82,31.00,30.97,30.65,30.76,30.95,30.72,30.59,30.86,30.80,30.67,30.84,30.97,30.81,30.76,30.97,30.99,30.89,30.99,31.08,31.17,31.19,31.05,31.15,31.22,31.02,30.93,31.20,31.18,31.02,31.04,31.19,31.12,31.02,31.14,31.09,30.96,31.06,31.09,31.08,31.01,31.03,31.08,30.94,30.95,31.02,31.02,30.85,30.87,31.06,30.92,30.93,31.11,31.13,31.00,31.08,30.90,30.88,30.98,30.79,30.74,30.78,30.80,30.72,30.64,30.80,30.76,30.65,30.67,30.71,30.65,30.45,30.60,30.39,30.38,30.36,30.59,30.56,30.51,30.55,30.69,30.76,30.76,30.76,30.73,30.71,30.69,30.84,30.78,30.80,30.82,30.97,30.84,30.88,30.89,31.11,31.00,31.12,31.08,31.04,30.96,30.96,30.97,30.95,30.87,30.83,30.96,30.81,30.72,30.77,30.71,30.65,30.61,30.60,30.63,30.59,30.50,30.24,30.13,30.40,30.35,29.78,29.65,30.02,30.09,30.19,30.43,30.39,30.50,30.44,30.24,30.37,30.52,30.22,30.14,30.46,30.44,30.31,30.65,30.67,30.55,30.77,30.84,30.58,30.74,30.86,30.92,30.74,30.96,30.84,30.68,30.91,30.79,30.55,30.75,30.84,30.71,30.95,30.93,30.96,31.08,31.00,30.83,30.87,31.03,30.85,31.10,31.23,31.20,30.97,31.13,31.20,31.05,31.04,31.05,30.90,30.89,30.92,30.78,30.71,30.78,30.82,30.62,30.68,30.81,30.71,30.76,30.78,30.84,30.75,30.66,30.89,30.95,30.80,31.00,30.97,31.10,31.03,31.16,31.07,30.89,31.06,31.17,30.99,30.94,31.11,31.18,30.94,31.02,31.21,31.02,31.05,31.23,31.22,31.03,31.19,31.33,31.32,31.35,31.33,31.28,31.25,31.31,31.11,31.03,31.24,31.27,31.17,31.10,31.19,31.25,30.96,31.00,31.22,31.23,30.99,31.06,31.31,31.21,31.04,31.09,27.50,26.92,25.42,25.50,24.75,22.93,21.64,21.44,20.77,19.62,18.60,19.06,18.23,18.34,18.11,18.15,17.33,16.02,14.49,12.22,11.29,9.87,10.40,10.67,8.39,7.17,5.18,4.70,4.04,3.58,3.60,3.85,3.55,3.12,3.45,3.64,3.25,2.97,3.18,3.33,3.04,2.69,2.96,3.08,2.67,2.58,2.79,2.68,2.53,2.52,2.74,2.41,2.36,2.52,2.92,2.35,3.00,3.11,3.25,3.05,3.45,3.44,2.88,3.14,3.61,3.28,3.10,3.49,3.77,3.42,3.53,3.92,3.88,3.73,4.05,4.38,4.02,4.06,4.69,4.88,4.53,5.05,4.88,4.98,4.49,4.28,4.37,4.06,3.75,3.18,3.25,3.85,3.60,3.25,3.49,3.92,3.53,3.32,3.90,4.21,3.94,5.58,5.17,4.53,4.68,4.73,4.27,4.06,3.99,4.16,3.49,4.01,4.19,3.63,4.09,4.72,4.28,4.58,3.91,3.87,4.03,3.64,3.12,3.30,3.53,2.91,2.83,2.98,2.79,2.19,2.41,2.21,2.37,2.36,2.98,2.37,2.83,2.70,2.65,3.17,3.17,2.92,2.78,3.20,2.99,2.64,2.74,3.18,2.85,2.86,3.19,3.30,3.17,2.84,2.88,2.84,2.62,2.39,2.55,2.56,2.10,2.24,2.33,2.27,1.71,1.97,2.16,1.90,1.46,2.21,1.89,1.29,1.68,2.10,2.08,1.47,1.60,1.96,1.87,1.40,1.97,1.95,1.87,1.95,2.21,2.32,2.12,2.37,2.64,2.62,2.50,2.67,3.14,2.96,3.47,2.94,2.77,2.54,2.59,2.44,2.27,2.18,2.04,1.85,1.78,1.70,1.58,1.35,1.26,1.15,1.01,0.95,0.92,0.80,0.76,0.81,0.92,0.96,0.92,1.08,1.22,1.31,1.31,1.58,1.71,1.84,2.11,2.26,2.41,2.46,2.56,2.79,2.60,2.19,2.74,2.92,2.53,2.52,3.11,3.10,2.61,2.95,3.30,3.27,2.98,3.38,3.52,3.82,3.59,3.82,3.64,3.78,3.53,3.24,3.35,3.30,3.08,2.81,3.02,2.88,2.34,2.43,2.56,2.17,1.98,2.29,2.21,1.92,1.82,2.21,2.17,2.46,2.15,2.53,2.50,2.09,2.22,2.69,2.52,2.20,2.70,2.99,2.71,2.70,3.27,3.16,3.14,3.22,3.56,3.63,3.55,4.05,3.87,3.41,3.46,3.80,3.43,3.31,3.61,3.47,2.88,3.33,3.48,2.94,3.03,2.79,2.33,2.41,2.61,2.32,2.03,2.44,2.44,2.03,2.23,2.73,3.18,3.19,3.56,4.01,3.90,4.30,4.71,5.12,4.53,4.98,4.98,4.67,5.19,5.36,4.94,4.89,5.44,5.77,5.57,6.19,5.84,5.31,5.60,6.04,5.29,5.20,5.62,5.58,4.93,4.80,4.24,4.47,4.64,3.95,3.64,4.13,4.06,3.58,3.77,4.01,3.75,3.48,3.69,3.97,3.94,3.70,3.89,3.85,3.59,3.19,3.68,3.80,3.68,3.69,3.62,3.85,3.82,3.94,4.41,4.36,4.37,4.81,5.14,5.08,5.20,5.60,5.63,5.85,6.11,6.31,7.20,6.73,5.98,6.00,6.41,5.97,5.63,5.89,5.66,5.24,5.10,5.49,5.22,4.72,5.10,4.77,4.15,4.25,4.90,4.43,4.10,4.69,5.15,4.41,4.47,5.40,5.28,4.62,4.97,5.72,5.47,4.89,5.80,6.35,5.92,5.58,5.00,5.56,5.83,5.20,4.98,5.70,5.67,5.07,5.04,5.88,5.42,4.64,5.57,5.84,5.19,5.03,5.93,5.57,4.90,5.09,5.65,5.63,5.28,4.88,5.15,4.86,4.53,4.61,4.95,3.95,4.26,4.66,4.23,4.09,4.48,4.80,4.08,4.05,4.84,4.88,4.61,5.06,5.49,5.17,4.40,4.61,4.40,4.21,3.68,3.91,3.74,3.14,3.10,3.81,3.14,2.75,3.47,3.75,3.05,3.30,4.00,3.83,3.68,4.24,4.30,4.64,5.02,5.19,5.03,5.24,5.06,5.38,4.91,4.21,4.36,4.64,4.21,4.01,4.07,4.36,4.13,3.65,4.03,4.01,3.89,4.02,4.22,4.19,4.03,4.36,4.84,4.81,5.60,6.04,5.91,6.73,6.51,6.66,7.11,7.76,7.02,8.05,8.86,8.46,9.33,8.62,7.85,9.18,8.88,8.59,8.92,9.80,9.12,8.61,9.58,8.74,8.21,7.43,7.16,6.60,7.27,7.03,5.83,6.08,6.74,6.81,5.51,5.93,6.79,6.37,5.75,6.29,7.33,6.63,6.62,7.51,7.43,6.96,7.22,7.58,7.60,7.45,8.31,8.36,7.77,8.10,8.85,8.44,8.14,8.54,9.47,8.69,9.02,9.52,9.47,9.05,9.59,9.97,10.11,9.75,9.91,10.65,10.12,10.43,10.03,10.30,10.72,10.49,10.04,10.13,10.77,10.18,9.84,10.10,10.21,10.00,9.42,10.09,10.09,9.28,9.33,10.03,9.79,9.25,9.80],[31.06,31.12,31.08,31.02,31.00,30.92,30.89,30.84,30.82,30.74,30.66,30.65,30.51,30.44,30.32,30.23,30.01,30.19,30.22,30.08,30.28,30.13,30.20,29.95,30.26,30.25,30.33,30.56,30.59,30.28,30.43,30.70,30.53,30.39,30.70,30.79,30.58,30.48,30.78,30.88,30.84,30.71,30.65,30.75,30.66,30.54,30.57,30.64,30.54,30.36,30.48,30.59,30.49,30.21,30.37,30.33,30.45,30.34,30.68,30.72,30.91,30.73,30.51,30.80,30.90,30.62,30.67,30.93,30.84,30.52,30.78,30.99,30.77,30.65,30.95,30.96,30.63,30.83,31.06,30.90,30.71,30.79,30.88,30.83,30.57,30.57,30.61,30.46,30.20,30.19,30.07,30.29,30.44,30.10,30.25,30.50,30.50,30.28,30.36,30.66,30.51,30.85,30.71,30.49,30.57,30.75,30.60,30.26,30.44,30.28,30.05,30.35,30.30,29.99,30.35,30.36,30.21,30.30,30.16,29.88,30.19,30.03,30.05,29.73,29.94,30.03,29.84,29.96,30.11,30.08,30.13,30.25,30.23,30.24,30.46,30.36,30.73,30.65,30.65,30.81,30.81,31.03,31.03,31.11,31.05,30.86,30.96,31.07,30.97,30.94,31.05,31.11,31.01,30.96,30.90,30.86,30.82,30.81,30.78,30.71,30.74,30.69,30.61,30.59,30.62,30.52,30.34,30.48,30.41,30.30,30.29,30.48,30.55,30.51,30.54,30.53,30.65,30.70,30.65,30.65,30.72,30.82,30.65,30.68,30.84,30.90,30.84,30.87,31.06,31.07,30.96,31.01,31.16,31.17,31.23,31.20,31.10,31.05,31.17,31.04,30.93,30.98,31.02,30.89,30.75,30.84,30.85,30.67,30.55,30.69,30.61,30.63,30.51,30.62,30.58,30.02,30.61,30.44,30.37,30.38,30.50,30.22,30.06,30.00,30.02,29.94,29.74,29.73,29.75,29.67,29.99,29.96,30.21,30.16,30.24,30.41,30.41,30.50,30.66,30.81,30.54,30.73,30.91,30.98,30.81,30.87,30.96,31.01,30.91,30.95,30.78,30.75,30.82,30.73,30.49,30.56,30.62,30.42,30.28,30.36,30.56,30.13,30.00,30.34,30.19,29.72,30.02,30.17,29.95,29.67,29.87,30.00,30.39,30.44,30.12,30.18,30.49,30.45,30.23,30.43,30.61,30.48,30.52,30.68,30.73,30.68,30.74,30.76,30.91,30.92,30.94,31.06,31.01,30.85,30.93,31.06,30.98,30.88,31.04,31.00,30.85,30.85,31.06,30.89,30.95,30.84,30.84,30.84,30.80,30.75,30.77,30.81,30.81,30.66,30.74,30.86,30.88,30.91,31.01,31.06,31.08,31.10,31.15,31.20,31.11,31.17,31.14,30.99,31.13,31.20,31.05,30.90,31.04,31.17,31.05,31.13,31.05,30.85,30.88,30.98,30.93,30.77,30.78,30.76,30.62,30.55,30.43,30.61,30.75,30.57,30.56,30.84,30.79,30.68,30.78,30.91,30.90,30.89,30.95,31.02,31.13,30.98,30.99,31.03,30.94,30.76,30.76,30.95,30.91,30.61,30.75,30.88,30.68,30.55,30.82,30.78,30.65,30.81,30.95,30.83,30.70,30.93,30.98,30.85,30.95,31.06,31.14,31.16,31.01,31.12,31.20,31.01,30.93,31.17,31.15,30.97,31.02,31.18,31.09,30.97,31.13,31.06,30.91,31.04,31.08,31.04,30.94,31.02,31.08,30.90,30.91,31.00,31.00,30.81,30.82,31.02,30.86,30.89,31.05,31.09,30.96,31.05,30.87,30.88,30.93,30.76,30.73,30.77,30.78,30.72,30.72,30.76,30.73,30.59,30.71,30.67,30.58,30.42,30.51,30.30,30.37,30.26,30.64,30.53,30.51,30.60,30.79,30.71,30.70,30.77,30.71,30.66,30.64,30.81,30.74,30.76,30.77,30.93,30.83,30.87,30.83,31.05,30.98,31.08,31.07,31.05,30.94,30.93,30.95,30.94,30.89,30.87,30.96,30.80,30.69,30.75,30.73,30.65,30.65,30.59,30.63,30.57,30.50,30.21,30.29,30.43,30.29,29.70,29.57,29.94,30.01,30.10,30.39,30.28,30.41,30.35,30.13,30.27,30.50,30.18,30.08,30.38,30.40,30.26,30.56,30.63,30.55,30.75,30.79,30.59,30.62,30.80,30.83,30.66,30.86,30.78,30.59,30.81,30.65,30.45,30.60,30.77,30.56,30.86,30.84,30.88,31.03,30.92,30.77,30.83,30.98,30.82,31.02,31.15,31.10,30.90,31.04,31.10,30.98,30.96,30.98,30.93,30.83,30.82,30.79,30.80,30.79,30.76,30.67,30.75,30.72,30.68,30.83,30.75,30.74,30.76,30.59,30.85,30.89,30.75,30.95,30.93,31.08,31.01,31.13,31.06,30.85,30.99,31.14,30.91,30.87,31.06,31.10,30.84,30.90,31.14,30.97,30.94,31.14,31.15,30.96,31.07,31.26,31.23,31.27,31.26,31.17,31.19,31.25,31.02,31.04,31.19,31.20,31.08,31.00,31.15,31.17,30.94,30.99,31.17,31.15,30.96,31.01,31.28,31.14,31.00,31.00,27.61,26.90,25.28,25.29,24.67,22.76,21.29,21.08,20.56,19.39,18.37,18.76,17.99,18.10,17.74,17.84,16.96,15.60,14.28,12.16,11.08,9.73,10.16,10.39,8.28,7.06,5.14,4.74,4.20,3.68,3.74,3.98,3.68,3.20,3.59,3.78,3.56,3.08,3.38,3.45,3.17,2.80,3.01,3.19,2.75,2.67,2.81,2.62,2.43,2.53,2.74,2.30,2.24,2.58,2.87,2.23,3.01,3.13,3.22,3.01,3.48,3.34,2.90,3.24,3.64,3.22,3.19,3.63,3.82,3.33,3.65,4.14,3.96,3.84,4.17,4.56,4.15,4.31,4.90,5.06,4.69,5.23,5.06,5.21,4.58,4.42,4.44,4.16,3.85,3.31,3.25,3.89,3.66,3.31,3.40,3.89,3.57,3.39,3.87,4.22,3.98,5.60,5.18,4.56,4.69,4.82,4.25,4.08,3.97,4.03,3.43,3.99,4.17,3.51,4.06,4.76,4.19,4.58,3.89,3.85,3.95,3.48,3.09,3.31,3.38,2.89,2.76,2.93,2.67,2.21,2.23,2.02,2.25,2.35,2.86,2.55,2.78,2.76,2.71,3.27,3.25,3.10,2.92,3.34,3.11,2.75,2.84,3.28,2.95,2.86,3.25,3.41,3.27,2.96,3.04,2.93,2.70,2.49,2.71,2.57,2.33,2.30,2.59,2.14,1.80,2.06,2.22,1.87,1.41,1.85,1.50,1.29,1.74,1.96,2.15,1.70,1.62,2.15,2.07,1.61,1.97,2.08,1.95,2.02,2.29,2.39,2.21,2.40,2.65,2.58,2.50,2.77,3.17,3.07,3.64,3.12,2.91,2.74,2.72,2.51,2.36,2.29,2.14,1.97,1.89,1.80,1.67,1.47,1.36,1.37,1.14,0.97,0.99,0.95,0.80,0.76,0.81,0.98,0.95,0.92,1.11,1.26,1.23,1.36,1.66,1.77,1.85,2.10,2.31,2.31,2.48,2.75,2.41,2.12,2.64,2.78,2.46,2.49,2.97,3.05,2.74,2.99,3.28,3.12,3.11,3.31,3.60,3.83,3.65,3.91,3.75,3.84,3.54,3.22,3.38,3.38,2.94,2.73,2.97,2.73,2.35,2.34,2.50,2.17,1.81,2.10,2.09,1.79,1.64,2.08,2.12,2.36,2.03,2.51,2.50,2.03,2.26,2.70,2.54,2.21,2.73,2.93,2.70,2.80,3.25,3.21,3.02,3.26,3.68,3.70,3.63,4.13,4.00,3.47,3.50,3.85,3.43,3.33,3.70,3.46,3.03,3.29,3.53,3.03,3.01,2.93,2.36,2.54,2.75,2.38,2.10,2.60,2.59,2.21,2.36,2.94,3.22,3.22,3.66,4.06,4.04,4.41,4.75,5.17,4.61,5.00,4.96,4.68,5.11,5.31,4.86,4.79,5.21,5.62,5.43,6.14,5.78,5.17,5.50,6.01,5.25,5.11,5.57,5.59,4.98,4.80,4.30,4.57,4.64,4.01,3.72,4.20,4.08,3.59,3.79,4.06,3.76,3.45,3.78,4.05,3.91,3.74,4.20,3.67,3.41,3.10,3.39,3.63,3.50,3.57,3.49,3.78,3.76,3.77,4.35,4.30,4.36,4.73,4.98,4.97,5.14,5.44,5.47,5.70,6.12,6.27,7.20,6.71,5.93,5.97,6.37,5.85,5.45,5.71,5.59,5.16,5.09,5.42,5.09,4.68,5.00,4.66,4.02,4.29,4.87,4.35,4.10,4.75,5.11,4.33,4.50,5.41,5.29,4.71,4.94,5.72,5.16,5.04,5.86,6.38,5.64,5.53,5.00,5.31,5.40,5.43,4.91,5.26,5.29,5.21,4.93,5.39,5.10,4.71,5.07,5.38,5.11,5.19,5.51,5.50,5.25,5.28,5.46,5.50,5.13,5.26,5.23,4.09,4.25,4.73,4.59,3.75,4.22,4.78,4.17,4.24,4.66,4.88,3.98,4.08,4.81,4.91,4.81,5.08,5.42,5.08,4.38,4.45,4.25,4.02,3.70,3.86,3.61,3.08,3.18,3.60,3.30,2.33,2.92,3.42,2.77,2.84,4.01,3.76,3.72,4.22,4.47,4.72,4.83,5.44,5.26,5.22,5.10,5.23,4.70,4.55,4.43,4.61,4.47,4.13,4.28,4.64,4.07,3.49,4.03,4.04,3.75,4.11,4.29,4.35,4.16,4.46,4.69,4.91,5.68,5.98,5.88,6.93,6.63,6.35,7.13,7.59,6.99,7.99,8.74,8.27,9.06,8.41,7.63,8.43,8.52,8.17,8.49,9.43,8.90,8.11,9.15,8.37,7.93,7.53,7.23,6.57,7.12,6.66,5.92,5.71,6.08,6.17,5.62,5.81,6.08,5.56,5.65,5.77,6.36,5.77,5.93,6.84,7.24,6.68,7.22,7.33,7.66,7.59,8.21,8.15,7.11,8.00,8.68,7.81,7.74,8.29,8.97,8.11,8.70,9.24,8.95,8.50,9.44,9.76,9.66,9.54,9.76,10.56,9.97,10.26,9.94,10.03,10.45,10.02,9.49,9.76,10.65,9.92,9.51,9.86,10.02,9.42,9.05,10.00,10.12,8.92,9.35,10.12,9.99,9.36,9.67],[31.08,31.09,31.03,31.01,30.98,30.92,30.90,30.89,30.82,30.76,30.70,30.67,30.52,30.45,30.30,30.25,29.98,30.25,30.21,30.06,30.25,30.09,30.09,29.85,30.24,30.18,30.21,30.50,30.57,30.17,30.43,30.68,30.47,30.33,30.67,30.75,30.56,30.47,30.78,30.88,30.86,30.67,30.61,30.73,30.64,30.52,30.59,30.64,30.52,30.28,30.45,30.50,30.35,30.19,30.39,30.33,30.52,30.34,30.71,30.69,30.92,30.75,30.51,30.78,30.87,30.65,30.64,30.92,30.84,30.55,30.77,30.94,30.76,30.66,30.91,30.93,30.62,30.81,30.99,30.85,30.66,30.73,30.80,30.70,30.48,30.54,30.50,30.40,30.15,30.09,29.98,30.22,30.40,30.05,30.20,30.48,30.52,30.25,30.38,30.62,30.63,30.85,30.71,30.51,30.59,30.72,30.61,30.29,30.44,30.29,30.03,30.39,30.31,29.98,30.38,30.36,30.23,30.27,30.13,29.84,30.12,30.02,29.93,29.66,29.94,30.03,29.74,29.92,30.12,29.93,30.20,30.27,30.24,30.28,30.43,30.37,30.71,30.62,30.63,30.81,30.75,31.03,31.03,31.11,31.06,30.87,30.97,31.10,31.00,30.95,31.08,31.12,31.05,31.01,30.92,30.92,30.83,30.83,30.80,30.72,30.78,30.66,30.58,30.60,30.55,30.40,30.32,30.36,30.34,30.03,30.27,30.35,30.53,30.37,30.49,30.45,30.51,30.66,30.68,30.64,30.74,30.86,30.71,30.73,30.88,30.89,30.83,30.87,31.05,31.07,30.95,31.00,31.13,31.17,31.18,31.17,31.09,31.06,31.15,31.04,30.89,30.97,30.99,30.88,30.73,30.79,30.81,30.65,30.59,30.58,30.57,30.59,30.44,30.57,30.53,30.39,30.12,30.42,30.33,30.26,30.55,30.23,29.96,30.01,30.00,29.88,29.66,29.69,29.68,29.66,29.91,29.89,30.18,30.10,30.17,30.35,30.39,30.44,30.60,30.74,30.57,30.74,30.86,30.90,30.77,30.82,30.92,30.98,30.88,30.94,30.76,30.80,30.79,30.74,30.46,30.54,30.61,30.41,30.25,30.33,30.48,30.05,29.98,30.25,30.13,29.66,29.92,30.07,29.85,29.65,29.81,29.91,30.30,30.44,30.05,30.04,30.45,30.43,30.17,30.44,30.56,30.52,30.54,30.67,30.71,30.64,30.68,30.73,30.86,30.90,30.91,31.03,31.00,30.82,30.89,31.02,30.94,30.86,31.01,30.97,30.80,30.83,31.02,30.88,30.94,30.79,30.76,30.82,30.77,30.73,30.80,30.76,30.76,30.66,30.70,30.83,30.82,30.84,30.95,31.03,31.03,31.06,31.09,31.15,31.07,31.16,31.10,30.94,31.09,31.16,31.05,30.85,31.01,31.15,31.05,31.13,31.06,30.87,30.92,31.05,30.97,30.74,30.85,30.84,30.58,30.54,30.39,30.57,30.71,30.47,30.53,30.84,30.71,30.60,30.71,30.87,30.86,30.86,30.89,30.96,30.98,30.93,30.92,30.92,30.86,30.70,30.75,30.91,30.83,30.56,30.66,30.86,30.64,30.51,30.82,30.73,30.61,30.78,30.92,30.80,30.67,30.91,31.00,30.90,31.01,31.07,31.18,31.18,31.05,31.12,31.20,30.98,30.90,31.14,31.12,30.94,30.97,31.14,31.06,30.95,31.07,31.01,30.91,30.98,31.01,30.99,30.92,30.93,30.98,30.89,30.88,30.92,30.96,30.85,30.80,30.99,30.89,30.90,31.04,31.06,30.96,31.04,30.89,30.88,30.93,30.77,30.77,30.80,30.78,30.74,30.72,30.78,30.72,30.66,30.67,30.69,30.62,30.42,30.55,30.33,30.51,30.33,30.58,30.43,30.51,30.60,30.65,30.65,30.72,30.77,30.70,30.64,30.65,30.86,30.73,30.79,30.85,30.90,30.76,30.82,30.82,31.04,30.92,31.06,31.00,30.97,30.86,30.86,30.88,30.87,30.81,30.83,30.93,30.74,30.59,30.71,30.65,30.70,30.60,30.55,30.52,30.52,30.50,30.37,30.33,30.42,30.28,29.63,29.61,29.90,29.98,30.14,30.42,30.26,30.46,30.51,30.10,30.26,30.57,30.16,30.03,30.32,30.36,30.36,30.53,30.60,30.62,30.71,30.76,30.62,30.68,30.79,30.82,30.73,30.87,30.77,30.58,30.82,30.68,30.46,30.63,30.76,30.61,30.86,30.86,30.90,31.05,30.94,30.80,30.80,30.98,30.84,31.03,31.19,31.09,30.96,31.14,31.13,30.99,30.98,31.02,30.91,30.84,30.90,30.81,30.73,30.80,30.85,30.69,30.74,30.76,30.77,30.75,30.74,30.75,30.73,30.64,30.81,30.89,30.71,30.92,30.93,31.04,30.94,31.14,31.09,30.86,31.00,31.17,30.94,30.91,31.12,31.17,30.87,30.99,31.19,31.06,31.03,31.23,31.23,31.11,31.19,31.31,31.32,31.32,31.34,31.29,31.23,31.33,31.13,31.08,31.23,31.28,31.16,31.03,31.18,31.25,30.97,31.02,31.20,31.21,31.01,31.04,31.32,31.20,31.00,30.97,27.76,27.06,25.61,25.57,24.94,22.98,21.44,21.13,20.55,19.48,18.31,18.68,17.97,17.96,17.43,17.64,16.89,15.23,14.15,11.94,11.01,9.60,10.23,10.55,8.36,7.32,5.32,4.98,4.32,3.77,3.70,4.09,3.78,3.36,3.62,3.90,3.49,3.18,3.49,3.55,3.20,2.87,3.17,3.24,2.75,2.76,3.06,2.84,2.37,2.66,2.83,2.49,2.39,2.64,2.97,2.37,3.08,3.15,3.33,3.00,3.52,3.54,2.88,3.36,3.76,3.36,3.22,3.70,3.91,3.49,3.57,4.16,4.05,3.74,4.21,4.68,4.29,4.39,5.05,5.23,4.91,5.43,5.23,5.32,4.72,4.58,4.61,4.29,3.96,3.53,3.38,4.09,3.75,3.51,3.59,4.12,3.68,3.48,4.03,4.47,4.08,5.84,5.33,4.78,4.85,4.98,4.33,4.18,4.24,4.30,3.61,4.26,4.34,3.80,4.24,4.94,4.30,4.88,4.11,4.11,4.25,3.67,3.24,3.48,3.59,3.02,2.87,3.03,2.85,2.40,2.37,2.01,2.35,2.46,2.95,2.42,2.85,2.68,2.69,3.34,3.28,3.14,2.94,3.51,3.15,2.66,2.81,3.37,2.88,2.83,3.37,3.46,3.26,2.99,3.11,2.99,2.63,2.51,2.75,2.58,2.18,2.30,2.37,2.13,1.71,2.18,2.15,1.90,1.44,2.05,1.50,1.37,1.71,2.17,2.13,1.81,1.82,2.16,2.06,1.73,2.09,2.30,2.04,2.15,2.36,2.47,2.34,2.43,2.77,2.68,2.65,2.88,3.43,3.32,3.87,3.39,3.09,2.87,2.95,2.75,2.41,2.44,2.34,2.18,2.08,1.94,1.82,1.64,1.42,1.46,1.29,1.06,1.01,1.00,0.91,0.78,0.76,0.81,0.94,0.92,0.95,1.14,1.27,1.26,1.44,1.74,1.83,1.92,2.10,2.26,2.40,2.70,2.26,1.99,2.55,2.79,2.33,2.36,2.95,3.07,2.49,2.80,3.17,3.11,2.89,3.20,3.43,3.77,3.47,3.80,3.51,3.78,3.41,2.98,3.27,3.35,2.82,2.65,2.94,2.69,2.28,2.28,2.54,2.16,1.85,2.17,2.24,1.95,1.72,2.24,2.25,2.62,2.26,2.70,2.65,2.10,2.44,2.80,2.55,2.28,2.79,2.98,2.58,2.78,3.29,3.17,2.95,3.24,3.67,3.64,3.66,4.23,3.94,3.31,3.38,3.86,3.40,3.28,3.80,3.50,3.01,3.30,3.62,3.08,3.10,2.98,2.49,2.72,2.78,2.43,2.25,2.70,2.67,2.13,2.27,2.92,3.29,3.15,3.57,4.04,3.84,4.32,4.77,5.10,4.51,4.93,4.99,4.45,5.06,5.26,4.81,4.60,5.11,5.67,5.42,6.10,5.68,4.96,5.28,5.79,5.10,4.88,5.47,5.46,4.90,4.64,4.14,4.47,4.41,3.73,3.59,3.95,3.75,3.47,3.57,3.78,3.49,3.32,3.60,3.83,3.74,3.67,3.84,3.77,3.36,3.09,3.19,3.69,3.63,3.46,3.68,3.67,3.58,3.73,3.99,3.96,4.13,4.49,4.72,4.70,4.96,5.46,5.28,5.54,6.03,6.28,7.20,6.70,5.83,5.88,6.36,5.78,5.35,5.84,5.69,4.96,4.98,5.51,5.06,4.42,4.94,4.60,3.93,4.08,4.72,4.11,4.13,4.55,4.74,4.26,4.24,4.96,4.71,4.58,4.63,5.22,4.69,4.78,5.30,5.57,5.04,5.28,4.85,4.98,5.06,5.16,4.62,4.75,4.83,4.90,4.73,4.66,4.86,4.75,4.98,4.63,4.93,4.90,5.10,5.20,4.91,4.92,5.09,5.04,5.00,4.50,4.41,3.98,3.87,3.80,4.11,3.15,3.52,4.20,3.81,3.77,4.43,4.52,3.76,3.88,4.49,4.77,4.52,4.85,5.32,4.95,4.13,4.24,4.20,3.79,3.75,3.59,3.45,2.98,2.96,3.37,2.87,2.30,2.97,3.51,2.36,2.59,3.82,3.52,3.10,4.04,4.24,3.92,4.49,4.94,5.04,4.94,4.75,4.84,4.51,4.33,4.30,4.40,4.19,3.64,4.14,4.46,4.02,3.41,3.84,3.93,3.70,3.96,4.12,4.22,4.13,4.27,4.50,4.55,5.15,5.10,5.45,6.53,6.20,5.79,6.73,6.81,6.35,7.44,8.05,7.61,8.45,7.81,6.94,7.37,7.87,7.27,7.74,8.74,8.25,7.16,8.12,7.76,7.11,6.82,6.31,5.93,6.61,5.59,5.20,5.15,5.68,5.39,5.15,5.54,5.60,5.00,5.41,5.51,5.50,5.06,5.59,6.30,6.55,5.94,6.88,6.47,7.26,6.65,7.84,7.38,6.03,7.14,7.97,7.06,6.62,7.43,8.22,7.01,7.08,8.63,8.22,7.47,8.47,9.22,8.80,8.58,9.28,10.02,9.77,9.90,9.20,9.18,10.09,9.43,8.48,9.12,10.18,9.18,8.67,9.24,9.48,8.52,8.60,9.59,9.37,7.92,8.47,9.74,8.99,8.22,8.88],[31.07,31.07,31.05,30.97,30.98,30.97,30.93,30.86,30.84,30.77,30.71,30.68,30.54,30.38,30.30,30.20,30.00,30.14,30.16,30.01,30.23,30.09,30.07,29.83,30.12,30.21,30.18,30.41,30.51,30.26,30.38,30.61,30.43,30.34,30.57,30.71,30.47,30.44,30.74,30.87,30.88,30.64,30.62,30.72,30.63,30.52,30.60,30.66,30.51,30.27,30.43,30.53,30.33,30.22,30.45,30.33,30.59,30.47,30.79,30.75,30.92,30.78,30.55,30.81,30.89,30.68,30.64,30.94,30.82,30.54,30.76,30.93,30.74,30.60,30.88,30.86,30.56,30.74,30.93,30.72,30.54,30.57,30.70,30.64,30.48,30.48,30.54,30.41,30.24,30.08,30.06,30.29,30.39,30.01,30.23,30.50,30.51,30.28,30.44,30.62,30.64,30.86,30.72,30.48,30.60,30.74,30.66,30.26,30.41,30.29,30.06,30.42,30.40,30.02,30.44,30.43,30.31,30.38,30.25,30.04,30.31,30.11,30.05,29.82,30.08,30.08,29.86,30.06,30.21,29.90,30.19,30.26,30.32,30.29,30.49,30.44,30.78,30.70,30.69,30.83,30.84,31.04,31.06,31.10,31.10,30.91,30.99,31.10,31.04,31.00,31.09,31.16,31.09,31.06,30.97,30.97,30.91,30.89,30.88,30.80,30.84,30.74,30.66,30.70,30.58,30.48,30.42,30.39,30.44,30.02,30.32,30.43,30.52,30.38,30.50,30.44,30.52,30.69,30.70,30.67,30.81,30.91,30.79,30.83,30.96,30.98,30.89,30.92,31.08,31.08,30.97,31.01,31.12,31.15,31.17,31.15,31.09,31.06,31.16,31.00,30.90,31.00,31.00,30.90,30.78,30.84,30.85,30.78,30.69,30.73,30.68,30.70,30.57,30.64,30.58,30.50,30.59,29.91,30.36,30.32,30.50,30.28,30.13,29.98,30.09,29.89,29.77,29.86,29.77,29.73,30.05,30.02,30.21,30.20,30.27,30.43,30.39,30.59,30.68,30.78,30.60,30.78,30.91,30.96,30.82,30.85,30.92,30.94,30.83,30.90,30.75,30.79,30.76,30.74,30.51,30.53,30.62,30.49,30.32,30.36,30.52,30.11,30.03,30.31,30.36,29.79,30.03,30.13,29.97,29.78,29.89,29.96,30.37,30.40,30.12,30.16,30.51,30.36,30.17,30.47,30.56,30.46,30.54,30.69,30.68,30.57,30.70,30.74,30.85,30.88,30.88,30.99,30.97,30.79,30.88,31.01,30.98,30.87,30.99,31.00,30.84,30.83,30.98,30.89,30.94,30.81,30.81,30.87,30.79,30.78,30.85,30.82,30.77,30.62,30.73,30.86,30.88,30.86,30.94,31.06,31.02,31.03,31.13,31.17,31.06,31.15,31.13,30.94,31.11,31.18,31.03,30.82,31.03,31.16,31.06,31.14,31.07,30.84,30.86,31.02,30.91,30.69,30.83,30.84,30.66,30.58,30.42,30.57,30.66,30.55,30.55,30.83,30.70,30.67,30.74,30.87,30.87,30.93,30.91,30.97,31.03,30.95,30.97,30.97,30.92,30.76,30.72,30.94,30.88,30.59,30.73,30.89,30.66,30.60,30.84,30.70,30.66,30.84,30.93,30.76,30.76,30.98,30.97,30.87,31.06,31.11,31.18,31.18,31.04,31.14,31.22,31.02,30.90,31.19,31.16,30.96,31.01,31.15,31.09,30.95,31.09,31.05,30.94,31.01,31.03,31.02,30.93,30.99,31.00,30.91,30.92,30.95,30.94,30.80,30.81,30.99,30.84,30.89,31.05,31.06,30.95,31.02,30.85,30.87,30.92,30.78,30.75,30.76,30.73,30.75,30.59,30.69,30.70,30.63,30.60,30.61,30.62,30.44,30.55,30.37,30.41,30.31,30.58,30.54,30.52,30.61,30.74,30.71,30.74,30.72,30.70,30.69,30.67,30.82,30.76,30.85,30.80,30.94,30.85,30.86,30.84,31.07,30.97,31.10,31.04,31.00,30.93,30.93,30.93,30.94,30.85,30.86,30.93,30.73,30.70,30.75,30.67,30.68,30.53,30.55,30.47,30.49,30.47,30.27,30.21,30.32,30.34,29.76,29.53,29.96,30.07,30.15,30.43,30.41,30.47,30.43,30.25,30.35,30.55,30.32,30.16,30.50,30.46,30.50,30.61,30.66,30.55,30.73,30.76,30.62,30.72,30.81,30.87,30.72,30.91,30.77,30.65,30.89,30.78,30.52,30.74,30.80,30.70,30.94,30.91,30.94,31.04,30.98,30.83,30.86,31.03,30.81,31.07,31.22,31.15,30.92,31.11,31.19,31.06,31.01,31.00,30.86,30.86,30.92,30.75,30.70,30.81,30.83,30.60,30.69,30.80,30.64,30.71,30.77,30.80,30.64,30.61,30.86,30.92,30.73,30.95,30.97,31.08,30.92,31.13,31.09,30.78,31.02,31.18,30.98,30.87,31.11,31.19,30.89,30.95,31.21,31.04,31.00,31.23,31.25,31.07,31.19,31.29,31.32,31.30,31.31,31.30,31.24,31.31,31.14,31.02,31.26,31.30,31.20,31.10,31.23,31.28,30.96,31.01,31.25,31.24,31.01,31.07,31.31,31.20,31.01,30.96,27.50,26.98,25.58,25.43,24.73,23.08,21.38,20.96,20.49,19.29,18.13,18.67,17.86,17.99,17.70,17.82,17.10,15.67,14.36,12.23,11.32,10.15,10.49,10.89,8.47,7.30,5.28,4.99,4.28,3.79,3.94,4.16,3.78,3.34,3.88,3.91,3.54,3.30,3.61,3.73,3.38,3.19,3.39,3.48,3.37,2.99,3.07,3.26,2.71,2.81,2.92,2.75,2.33,2.71,3.09,2.62,3.22,3.51,3.65,3.59,3.85,3.84,3.35,3.69,4.02,3.74,3.62,3.93,4.20,3.84,3.90,4.41,4.41,4.04,4.39,4.85,4.42,4.42,5.14,5.31,4.83,5.49,5.28,5.41,4.79,4.71,4.67,4.33,3.97,3.53,3.42,4.15,3.93,3.63,3.75,4.27,3.99,3.65,4.22,4.60,4.31,6.04,5.55,4.96,4.94,5.01,4.60,4.39,4.37,4.37,3.70,4.38,4.45,3.91,4.31,4.94,4.53,4.88,4.19,4.10,4.29,3.81,3.20,3.50,3.81,3.06,2.84,3.12,2.94,2.34,2.47,2.19,2.32,2.47,3.00,2.64,2.97,2.85,2.93,3.46,3.55,3.38,3.28,3.69,3.45,3.03,3.27,3.65,3.34,3.36,3.72,3.80,3.66,3.39,3.46,3.42,3.08,2.81,3.02,2.90,2.52,2.63,2.73,2.57,2.08,2.30,2.47,2.21,1.66,2.20,1.61,1.47,1.53,2.15,2.12,1.74,1.92,2.39,2.18,1.83,2.33,2.53,2.30,2.31,2.61,2.74,2.55,2.75,3.08,3.00,3.00,3.24,3.66,3.55,4.11,3.59,3.33,3.07,3.20,3.02,2.65,2.55,2.47,2.32,2.26,2.07,1.97,1.78,1.63,1.56,1.47,1.29,1.12,1.05,1.01,0.93,0.80,0.77,0.83,0.97,0.98,1.01,1.25,1.28,1.33,1.58,1.75,1.88,1.95,2.05,2.15,2.46,2.15,1.72,2.48,2.70,2.15,2.24,2.93,2.82,2.31,2.84,3.17,3.07,2.83,3.19,3.54,3.82,3.55,3.69,3.42,3.60,3.41,3.15,3.13,3.26,2.83,2.69,2.88,2.67,2.26,2.18,2.35,2.07,1.57,1.95,1.97,1.69,1.57,2.11,2.14,2.36,2.19,2.57,2.46,2.01,2.29,2.63,2.43,2.14,2.74,2.91,2.66,2.70,3.23,3.19,2.97,3.35,3.52,3.56,3.53,4.08,3.82,3.43,3.39,3.87,3.41,3.35,3.76,3.54,3.07,3.43,3.56,3.14,3.23,2.99,2.54,2.79,2.84,2.42,2.15,2.65,2.65,2.03,2.36,2.80,3.19,3.18,3.74,4.04,3.92,4.35,4.75,5.04,4.43,4.84,4.90,4.44,4.96,5.22,4.67,4.54,5.05,5.70,5.36,6.13,5.65,5.04,5.37,5.84,5.01,4.84,5.44,5.40,4.64,4.50,3.97,4.18,4.37,3.82,3.57,3.94,3.79,3.38,3.66,3.91,3.71,3.23,3.81,4.01,3.96,3.72,3.90,3.66,3.31,2.88,3.35,3.70,3.34,3.33,3.48,3.67,3.65,3.69,4.14,4.03,4.22,4.47,4.79,4.74,4.92,5.37,5.39,5.62,5.99,6.33,7.13,6.70,5.83,5.90,6.40,5.70,5.34,5.83,5.50,4.99,4.76,5.38,4.93,4.46,4.81,4.54,4.35,4.29,4.65,4.42,4.10,4.60,4.83,4.42,4.27,5.09,4.97,4.57,4.93,5.35,5.03,4.75,5.40,6.06,5.50,5.27,4.94,5.29,5.49,4.96,4.64,5.35,5.32,4.80,5.06,5.61,5.10,4.83,5.31,5.35,5.11,5.23,5.42,5.16,4.88,4.99,5.43,5.14,4.75,4.77,4.88,4.34,4.02,4.15,4.49,3.61,3.99,4.30,4.11,3.70,4.23,4.60,3.93,3.53,4.71,4.84,4.38,4.92,5.33,5.09,4.33,4.29,4.24,3.75,3.52,3.76,3.42,3.03,2.87,3.48,2.58,2.56,3.23,3.63,2.90,3.09,3.66,3.25,3.72,3.89,4.16,4.36,4.63,4.93,4.69,4.83,4.68,4.82,4.41,4.06,4.01,4.29,4.08,3.59,4.05,4.61,3.95,3.26,3.90,3.92,3.50,3.68,4.34,4.37,4.00,4.42,4.46,4.66,5.20,5.72,5.62,6.52,6.24,6.12,6.59,7.13,6.39,7.50,8.07,7.90,8.44,8.10,7.43,8.65,8.32,8.13,8.40,9.23,8.92,8.33,9.13,8.52,7.96,7.38,6.84,6.19,7.14,6.46,5.73,5.78,6.19,6.26,5.43,5.82,6.59,6.33,6.05,5.85,6.91,6.24,6.18,7.10,6.91,6.49,6.85,7.06,7.36,7.26,8.03,7.87,7.30,7.89,8.41,8.05,7.63,8.35,9.15,8.18,8.47,9.35,9.27,8.61,9.12,9.82,9.81,9.35,9.82,10.54,10.09,10.32,9.68,9.95,10.76,10.35,9.58,9.98,10.57,9.62,9.08,9.89,9.94,9.19,8.88,9.90,9.43,8.49,8.68,9.56,9.13,8.28,9.40],[31.12,31.19,31.13,31.10,31.10,31.00,30.95,30.93,30.88,30.80,30.73,30.70,30.58,30.52,30.44,30.33,30.16,30.25,30.28,30.10,30.27,30.05,30.14,29.92,30.25,30.31,30.29,30.48,30.56,30.32,30.39,30.60,30.48,30.30,30.61,30.67,30.46,30.39,30.69,30.78,30.76,30.61,30.49,30.67,30.64,30.56,30.49,30.60,30.53,30.35,30.37,30.46,30.40,30.21,30.36,30.22,30.47,30.40,30.69,30.70,30.86,30.69,30.47,30.75,30.86,30.63,30.61,30.88,30.78,30.51,30.69,30.90,30.73,30.57,30.83,30.89,30.62,30.73,31.02,30.80,30.59,30.74,30.77,30.79,30.54,30.56,30.61,30.47,30.29,30.20,30.13,30.33,30.40,30.09,30.28,30.48,30.50,30.35,30.41,30.66,30.49,30.82,30.64,30.37,30.55,30.81,30.58,30.25,30.40,30.34,30.10,30.44,30.41,30.08,30.43,30.42,30.40,30.45,30.28,30.05,30.30,30.17,30.11,29.92,30.15,30.11,30.03,30.10,30.10,30.00,30.15,30.22,30.26,30.25,30.43,30.34,30.73,30.66,30.64,30.84,30.74,31.03,31.03,31.10,31.05,30.86,30.98,31.08,30.99,30.95,31.09,31.12,31.02,30.99,30.87,30.87,30.84,30.80,30.75,30.71,30.79,30.67,30.59,30.59,30.60,30.45,30.27,30.36,30.49,30.07,30.16,30.35,30.56,30.49,30.59,30.41,30.48,30.68,30.66,30.66,30.73,30.86,30.74,30.74,30.90,30.91,30.86,30.89,31.08,31.03,30.96,31.03,31.15,31.13,31.19,31.18,31.05,31.08,31.13,30.96,30.92,30.99,31.01,30.88,30.78,30.84,30.83,30.74,30.68,30.75,30.74,30.68,30.57,30.69,30.60,30.47,30.61,30.40,29.77,30.31,30.49,30.24,29.91,29.97,30.04,30.01,29.83,29.89,29.85,29.81,30.04,30.04,30.26,30.24,30.26,30.39,30.38,30.54,30.62,30.81,30.53,30.72,30.88,31.01,30.78,30.84,30.98,30.95,30.82,30.88,30.71,30.73,30.70,30.72,30.51,30.51,30.62,30.42,30.24,30.35,30.49,30.20,30.06,30.44,30.32,29.77,30.10,30.16,29.84,29.81,29.88,30.03,30.33,30.45,30.17,30.13,30.45,30.37,30.24,30.37,30.55,30.43,30.49,30.63,30.68,30.59,30.65,30.72,30.88,30.85,30.91,31.05,30.98,30.82,30.91,31.06,31.01,30.88,31.05,31.04,30.86,30.85,31.05,30.89,30.96,30.77,30.78,30.88,30.76,30.69,30.78,30.85,30.74,30.59,30.75,30.88,30.92,30.94,30.98,31.09,31.08,31.08,31.18,31.22,31.11,31.16,31.14,30.97,31.09,31.18,31.00,30.80,30.99,31.15,31.00,31.11,30.99,30.80,30.86,30.98,30.87,30.76,30.76,30.81,30.62,30.51,30.38,30.54,30.67,30.56,30.53,30.79,30.69,30.67,30.75,30.86,30.87,30.89,30.92,31.01,31.06,31.02,31.05,31.05,30.92,30.77,30.77,30.96,30.90,30.61,30.76,30.91,30.69,30.58,30.82,30.76,30.64,30.80,30.94,30.80,30.71,30.93,30.98,30.87,31.01,31.02,31.08,31.13,30.94,31.08,31.15,30.96,30.88,31.13,31.13,30.93,31.01,31.17,31.07,30.95,31.14,31.06,30.94,31.07,31.11,31.06,30.99,31.07,31.11,30.95,30.98,31.05,31.06,30.84,30.87,31.06,30.89,30.89,31.04,31.10,30.96,31.07,30.82,30.84,30.92,30.69,30.67,30.74,30.80,30.73,30.65,30.81,30.75,30.61,30.65,30.70,30.62,30.37,30.61,30.36,30.40,30.19,30.57,30.46,30.49,30.59,30.65,30.69,30.71,30.74,30.68,30.73,30.65,30.85,30.85,30.87,30.82,30.92,30.90,30.87,30.87,31.05,31.01,31.12,31.12,31.09,30.99,31.00,31.02,30.98,30.96,30.85,30.96,30.79,30.79,30.78,30.76,30.69,30.70,30.55,30.59,30.59,30.51,30.25,30.27,30.33,30.22,29.80,29.60,30.00,30.09,30.16,30.41,30.42,30.49,30.39,30.23,30.33,30.52,30.25,30.12,30.44,30.46,30.42,30.55,30.69,30.60,30.79,30.82,30.61,30.74,30.83,30.88,30.73,30.92,30.83,30.63,30.85,30.77,30.56,30.68,30.80,30.60,30.83,30.83,30.82,30.96,30.88,30.73,30.81,30.99,30.80,31.04,31.15,31.10,30.88,30.98,31.12,30.98,30.93,30.93,30.78,30.77,30.81,30.71,30.64,30.78,30.80,30.58,30.64,30.77,30.64,30.73,30.75,30.82,30.72,30.64,30.85,30.90,30.76,30.95,30.93,31.08,31.00,31.13,31.07,30.84,31.01,31.13,30.93,30.83,31.05,31.14,30.83,30.88,31.13,30.95,30.94,31.15,31.13,30.97,31.04,31.25,31.25,31.24,31.22,31.21,31.17,31.21,31.01,30.98,31.18,31.18,31.11,31.02,31.15,31.18,30.90,30.98,31.16,31.16,30.95,31.01,31.25,31.15,30.99,30.96,27.63,26.96,25.45,25.27,24.68,22.98,21.41,21.20,20.79,19.47,18.19,19.01,18.10,17.92,17.73,18.12,16.89,15.44,14.35,12.06,11.24,10.27,10.14,10.59,8.45,7.24,5.15,4.78,4.18,3.54,3.61,4.10,3.58,3.25,3.60,3.85,3.56,3.17,3.48,3.60,3.36,2.94,3.09,3.40,2.89,2.87,3.06,2.94,2.63,2.62,2.96,2.84,2.22,2.60,3.12,2.75,3.25,3.42,3.50,3.41,3.80,3.66,3.21,3.53,3.90,3.36,3.48,3.86,3.98,3.47,3.75,4.31,4.17,3.88,4.34,4.56,4.26,4.33,4.97,5.09,4.75,5.28,5.10,5.23,4.63,4.40,4.46,4.18,3.77,3.39,3.33,3.97,3.62,3.45,3.59,4.01,3.67,3.54,3.96,4.38,4.21,5.72,5.43,4.72,4.75,4.90,4.39,4.13,4.25,4.17,3.59,4.32,4.25,3.65,4.17,4.91,4.29,4.68,3.94,3.94,4.02,3.58,3.07,3.48,3.59,2.89,2.91,2.90,2.69,2.26,2.45,2.07,2.26,2.51,3.11,2.87,3.23,3.14,3.10,3.63,3.67,3.54,3.34,3.86,3.60,3.09,3.36,3.77,3.48,3.37,3.84,3.93,3.83,3.54,3.46,3.54,3.08,3.00,3.10,3.10,2.65,2.60,2.83,2.52,2.45,2.34,2.59,2.20,1.71,2.12,1.47,1.61,1.57,2.18,2.24,1.87,2.08,2.32,2.48,2.46,2.45,2.43,2.35,2.36,2.84,2.81,2.60,2.80,3.20,3.14,3.01,3.28,3.68,3.51,4.07,3.60,3.36,3.10,3.18,2.98,2.66,2.59,2.46,2.30,2.30,2.23,2.06,1.88,1.74,1.70,1.52,1.37,1.34,1.19,1.03,1.02,0.98,0.81,0.76,0.82,0.94,0.95,0.97,1.09,1.32,1.42,1.54,1.78,1.96,1.99,2.06,2.43,2.10,1.75,2.38,2.52,2.16,2.06,2.77,2.83,2.47,2.77,3.12,3.13,2.81,3.08,3.40,3.55,3.33,3.49,3.33,3.44,3.21,3.02,3.06,3.08,2.63,2.43,2.61,2.58,2.05,2.12,2.25,1.85,1.36,2.07,2.11,1.63,1.39,2.02,1.99,2.30,2.03,2.55,2.36,1.94,2.24,2.54,2.30,2.04,2.59,2.71,2.47,2.59,3.21,3.02,2.80,3.16,3.44,3.42,3.36,3.81,3.65,3.16,3.27,3.60,3.28,3.21,3.60,3.39,2.95,3.24,3.44,3.11,3.15,2.91,2.52,2.66,2.70,2.43,2.28,2.62,2.53,2.00,2.44,2.64,3.17,3.10,3.50,3.79,3.82,4.13,4.48,4.89,4.37,4.77,4.79,4.50,4.97,5.22,4.66,4.66,5.19,5.73,5.36,6.03,5.63,5.01,5.21,5.85,5.00,4.67,5.40,5.32,4.48,4.34,3.84,4.04,4.29,3.57,3.29,3.81,3.83,3.24,3.43,3.82,3.57,3.18,3.63,3.78,3.75,3.48,3.95,3.67,3.51,3.08,3.40,3.51,3.32,3.37,3.30,3.60,3.42,3.48,4.10,4.02,3.89,4.37,4.89,4.66,4.82,5.41,5.27,5.41,5.96,6.24,7.07,6.64,5.80,5.90,6.33,5.68,5.36,5.84,5.57,4.96,4.96,5.35,4.97,4.40,4.96,4.55,3.82,4.07,4.71,4.28,3.98,4.61,4.94,4.34,4.28,5.34,5.36,4.57,4.96,5.74,5.42,4.99,5.89,6.38,5.85,5.74,5.24,5.71,5.90,5.60,5.06,5.72,5.71,5.15,5.11,5.94,5.47,4.71,5.78,5.85,5.39,5.12,5.89,5.47,5.08,5.15,5.61,5.55,5.22,4.81,5.11,4.88,4.84,4.50,4.99,4.40,4.23,4.81,4.54,4.40,4.50,4.91,4.17,4.28,4.62,5.00,4.72,5.04,5.46,5.18,4.36,4.45,4.33,4.03,3.64,3.80,3.65,3.18,3.35,3.37,3.16,3.00,3.39,2.99,3.14,3.47,3.58,3.65,3.64,4.04,4.41,4.40,4.62,5.31,5.11,5.13,5.09,5.20,4.67,4.36,4.34,4.43,4.11,3.82,4.22,4.33,3.70,3.26,3.68,3.79,3.27,4.05,4.22,4.10,4.20,4.33,4.69,4.75,5.46,6.03,5.83,6.58,6.54,6.37,6.83,7.48,6.71,7.74,8.70,8.29,9.19,8.60,7.83,9.09,8.78,8.60,8.88,9.70,9.05,8.53,9.37,8.58,8.38,7.66,7.40,6.53,7.38,6.90,5.98,6.00,6.43,6.43,5.67,5.90,6.58,6.25,6.22,6.03,7.04,6.61,6.46,7.12,7.22,6.80,7.22,7.41,7.56,7.50,8.37,8.28,7.68,8.08,8.83,8.49,8.17,8.62,9.49,8.80,9.01,9.50,9.51,9.11,9.73,10.16,10.06,9.79,10.05,10.80,10.43,10.57,10.20,10.38,10.76,10.42,9.64,10.18,10.99,10.17,9.66,10.03,10.30,9.96,9.31,10.16,10.18,9.43,9.34,10.21,9.78,9.36,9.83],[31.08,31.13,31.06,31.03,31.02,30.95,30.92,30.87,30.83,30.73,30.64,30.60,30.40,30.42,30.34,30.25,30.06,30.17,30.23,30.03,30.21,30.03,30.15,29.90,30.22,30.22,30.29,30.53,30.62,30.30,30.47,30.69,30.50,30.37,30.63,30.71,30.50,30.35,30.71,30.82,30.78,30.62,30.55,30.70,30.51,30.36,30.49,30.48,30.45,30.29,30.31,30.40,30.27,30.22,30.41,30.25,30.47,30.37,30.62,30.69,30.86,30.66,30.44,30.73,30.88,30.63,30.58,30.90,30.83,30.54,30.72,30.94,30.79,30.63,30.88,30.94,30.62,30.77,30.99,30.84,30.65,30.74,30.81,30.74,30.53,30.56,30.62,30.48,30.33,30.22,30.14,30.36,30.45,30.12,30.25,30.53,30.54,30.32,30.42,30.63,30.55,30.78,30.58,30.50,30.54,30.74,30.59,30.24,30.36,30.30,30.08,30.42,30.35,30.10,30.42,30.38,30.25,30.38,30.31,29.96,30.14,30.16,30.07,29.75,30.08,30.09,30.00,29.98,30.14,30.08,30.19,30.33,30.21,30.25,30.38,30.34,30.67,30.57,30.59,30.81,30.73,31.07,31.06,31.14,31.10,30.88,31.00,31.12,31.02,30.98,31.13,31.13,31.06,31.01,30.90,30.91,30.85,30.81,30.70,30.70,30.73,30.70,30.56,30.60,30.60,30.38,30.26,30.30,30.41,30.12,30.18,30.31,30.46,30.33,30.44,30.40,30.52,30.74,30.70,30.69,30.77,30.90,30.81,30.75,30.93,30.97,30.87,30.91,31.11,31.08,30.95,31.03,31.17,31.16,31.19,31.18,31.10,31.09,31.13,30.98,30.92,31.00,31.02,30.91,30.77,30.85,30.85,30.76,30.72,30.74,30.77,30.70,30.62,30.77,30.64,30.48,30.59,30.52,30.40,29.90,30.51,30.29,30.12,30.19,30.07,29.97,29.83,29.85,29.90,29.63,29.98,30.02,30.19,30.03,30.21,30.31,30.28,30.39,30.56,30.76,30.46,30.67,30.82,30.95,30.70,30.86,30.95,31.01,30.86,30.92,30.73,30.72,30.73,30.68,30.46,30.49,30.59,30.39,30.23,30.27,30.42,30.03,30.02,30.18,30.05,29.70,30.00,30.03,29.94,29.77,29.82,30.04,30.33,30.46,30.11,29.98,30.48,30.39,30.15,30.36,30.54,30.45,30.44,30.61,30.69,30.60,30.65,30.73,30.87,30.88,30.89,31.07,30.99,30.81,30.91,31.10,31.01,30.85,31.09,31.08,30.87,30.85,31.08,30.91,31.00,30.77,30.74,30.86,30.78,30.66,30.83,30.84,30.74,30.65,30.79,30.86,30.95,30.90,31.00,31.11,31.09,31.09,31.19,31.22,31.10,31.16,31.16,30.91,31.09,31.18,31.01,30.80,30.98,31.18,31.04,31.16,31.04,30.85,30.91,31.00,30.91,30.78,30.82,30.79,30.61,30.58,30.31,30.52,30.68,30.50,30.45,30.78,30.68,30.64,30.73,30.88,30.86,30.82,30.89,30.99,30.99,31.00,31.03,30.97,30.92,30.73,30.70,30.90,30.85,30.57,30.77,30.86,30.62,30.51,30.78,30.74,30.58,30.73,30.91,30.80,30.73,30.92,31.00,30.88,30.99,31.06,31.12,31.16,31.01,31.12,31.18,30.99,30.93,31.14,31.12,30.90,31.00,31.17,31.02,30.91,31.12,31.01,30.88,30.99,31.08,31.01,30.90,31.05,31.10,30.90,30.93,31.03,31.04,30.84,30.82,31.06,30.89,30.90,31.04,31.11,31.00,31.02,30.86,30.88,30.91,30.76,30.77,30.81,30.81,30.75,30.75,30.80,30.78,30.64,30.72,30.70,30.67,30.40,30.58,30.39,30.51,30.29,30.57,30.40,30.64,30.65,30.71,30.70,30.80,30.80,30.66,30.71,30.73,30.80,30.79,30.76,30.75,30.94,30.89,30.85,30.86,31.02,31.01,31.08,31.11,31.09,30.99,30.95,30.96,30.95,30.90,30.89,30.94,30.86,30.77,30.82,30.77,30.66,30.69,30.59,30.56,30.53,30.56,30.42,30.52,30.45,30.39,29.91,29.76,29.99,30.06,30.17,30.33,30.31,30.47,30.45,30.27,30.32,30.53,30.35,30.15,30.40,30.42,30.36,30.49,30.55,30.42,30.78,30.75,30.61,30.74,30.79,30.84,30.71,30.85,30.79,30.50,30.79,30.66,30.46,30.60,30.75,30.51,30.75,30.81,30.79,31.00,30.88,30.68,30.78,30.97,30.82,31.02,31.18,31.06,30.85,31.09,31.10,31.00,30.93,30.95,30.77,30.81,30.87,30.76,30.75,30.84,30.86,30.72,30.76,30.73,30.71,30.76,30.77,30.80,30.73,30.68,30.82,30.92,30.72,30.97,30.95,31.11,31.00,31.17,31.16,30.80,31.07,31.21,30.94,30.79,31.12,31.20,30.79,30.87,31.19,31.04,30.96,31.21,31.19,31.02,31.12,31.25,31.28,31.22,31.27,31.25,31.20,31.27,31.10,31.04,31.21,31.23,31.15,30.95,31.17,31.24,30.94,30.98,31.17,31.20,30.98,31.03,31.26,31.19,30.99,30.84,27.63,26.76,25.17,25.10,24.37,22.42,21.13,21.08,20.30,19.26,18.17,18.61,17.86,18.05,17.73,18.07,17.16,15.74,14.68,12.21,11.28,9.83,10.65,10.95,8.60,7.44,5.19,4.85,4.26,3.80,3.88,4.19,3.77,3.36,3.70,3.88,3.71,3.28,3.69,3.75,3.43,3.08,3.27,3.45,3.03,3.14,3.26,3.09,2.53,2.82,3.09,2.74,2.17,2.85,3.32,2.51,3.30,3.55,3.64,3.44,3.87,3.81,3.32,3.81,3.97,3.55,3.57,3.98,4.10,3.74,3.86,4.38,4.25,3.98,4.40,4.73,4.30,4.53,5.06,5.18,4.79,5.31,5.21,5.29,4.70,4.50,4.53,4.20,3.93,3.64,3.44,4.02,3.86,3.61,3.61,4.07,3.89,3.67,4.10,4.51,4.27,5.88,5.41,4.70,4.75,4.83,4.30,4.19,4.31,4.27,3.59,4.24,4.17,3.70,4.11,4.84,4.16,4.70,3.93,4.06,3.97,3.55,3.16,3.39,3.54,2.95,2.48,2.81,2.92,2.14,2.38,1.88,2.22,2.49,3.08,2.80,3.24,3.15,3.22,3.76,3.71,3.58,3.45,3.96,3.66,3.19,3.33,3.81,3.49,3.51,3.84,3.96,3.85,3.50,3.59,3.54,3.24,2.92,2.95,3.03,2.67,2.55,2.88,2.59,2.47,2.08,2.45,2.12,1.62,1.88,1.41,1.67,1.89,2.41,2.30,2.22,2.21,2.19,2.17,2.19,2.43,2.52,2.37,2.48,2.74,2.87,2.66,2.90,3.20,3.19,3.05,3.26,3.69,3.60,4.09,3.64,3.45,3.26,3.30,3.11,2.77,2.72,2.56,2.42,2.37,2.24,2.15,2.01,1.82,1.78,1.62,1.45,1.36,1.29,1.14,0.98,0.99,0.99,0.79,0.77,0.83,0.94,0.95,0.94,1.17,1.39,1.40,1.58,1.73,1.86,1.99,2.28,1.97,1.69,2.28,2.48,2.21,2.13,2.74,2.68,2.46,2.65,2.96,2.93,2.89,3.01,3.35,3.60,3.25,3.50,3.27,3.50,3.21,2.82,3.01,3.09,2.58,2.41,2.56,2.45,2.09,2.02,2.09,1.82,1.50,1.79,1.84,1.51,1.27,1.82,1.97,2.11,1.92,2.38,2.36,1.84,2.15,2.50,2.23,2.06,2.50,2.72,2.38,2.61,3.05,2.92,2.72,3.05,3.42,3.47,3.43,3.74,3.69,3.12,3.28,3.70,3.40,3.19,3.61,3.55,3.00,3.19,3.46,3.06,3.11,2.90,2.50,2.69,2.77,2.36,2.23,2.82,2.58,2.17,2.43,2.95,3.38,3.18,3.52,4.00,3.85,4.17,4.50,4.86,4.33,4.63,4.70,4.43,4.89,5.07,4.58,4.57,5.04,5.50,5.21,6.00,5.57,4.85,5.24,5.79,4.98,4.72,5.38,5.29,4.68,4.39,3.84,4.22,4.22,3.57,3.33,3.84,3.74,3.18,3.38,3.81,3.49,3.08,3.51,3.86,3.69,3.67,4.02,3.46,3.45,2.92,2.98,3.35,3.23,3.30,3.36,3.50,3.43,3.45,3.91,3.86,3.96,4.29,4.67,4.63,4.88,5.30,5.18,5.39,5.87,6.21,7.03,6.56,5.83,5.83,6.26,5.67,5.29,5.65,5.47,4.85,4.91,5.20,4.92,4.35,4.75,4.48,3.65,4.01,4.57,4.08,4.00,4.50,4.82,4.22,4.37,5.19,5.05,4.69,4.61,5.40,5.06,4.84,5.69,6.13,5.66,5.53,4.94,5.22,5.60,5.32,4.85,5.14,5.12,5.14,4.84,5.14,5.01,5.13,5.32,5.11,5.23,5.33,5.39,5.75,5.33,5.36,5.48,5.55,4.86,4.92,5.34,4.34,4.47,4.53,4.92,3.69,4.15,4.67,4.49,4.03,4.66,4.83,4.34,4.12,4.25,4.90,4.63,4.93,5.20,4.99,4.29,4.23,3.97,3.82,3.56,3.68,3.24,3.05,3.05,3.30,3.19,2.95,3.14,3.32,2.84,3.22,3.88,3.71,3.30,4.55,4.54,3.95,4.29,5.10,5.06,5.23,5.16,4.94,4.87,4.72,4.39,4.53,4.12,3.85,3.66,4.28,3.49,3.25,3.38,3.65,3.61,3.63,4.06,4.12,3.95,4.48,4.52,4.73,5.14,5.67,5.71,6.58,6.45,6.09,6.65,7.20,6.81,7.64,8.32,8.08,8.80,8.15,7.30,8.19,8.40,8.11,8.44,9.30,9.01,8.11,9.01,8.40,7.84,7.70,7.16,6.70,7.08,6.35,5.62,5.97,6.00,6.03,5.39,5.65,6.02,5.51,5.81,5.72,6.25,5.61,5.85,6.64,6.97,6.61,7.08,7.36,7.56,7.73,8.30,8.18,7.24,7.88,8.77,7.92,7.88,8.22,9.00,8.15,8.70,9.35,8.94,8.65,9.41,9.84,9.70,9.58,10.08,10.76,10.33,10.55,10.01,10.03,10.70,10.35,9.40,9.88,10.69,9.74,9.40,9.81,10.11,9.37,9.05,10.09,10.02,9.06,9.03,10.21,9.69,9.07,9.65],[31.12,31.15,31.09,31.07,31.06,30.97,30.93,30.94,30.86,30.81,30.73,30.71,30.57,30.48,30.40,30.30,30.07,30.27,30.28,30.09,30.27,30.08,30.09,29.91,30.28,30.19,30.27,30.52,30.59,30.30,30.46,30.66,30.48,30.34,30.66,30.72,30.52,30.38,30.73,30.85,30.83,30.62,30.61,30.73,30.62,30.44,30.53,30.61,30.43,30.25,30.41,30.47,30.25,30.20,30.43,30.25,30.52,30.45,30.73,30.74,30.91,30.78,30.49,30.82,30.90,30.70,30.67,30.96,30.84,30.58,30.81,30.94,30.78,30.66,30.91,30.89,30.62,30.80,30.95,30.80,30.64,30.70,30.77,30.73,30.56,30.55,30.61,30.48,30.31,30.22,30.14,30.35,30.50,30.14,30.32,30.56,30.54,30.39,30.49,30.68,30.66,30.85,30.76,30.54,30.61,30.80,30.65,30.32,30.48,30.37,30.18,30.51,30.40,30.07,30.49,30.48,30.36,30.46,30.38,30.14,30.25,30.21,30.10,29.89,30.15,30.17,30.01,30.13,30.25,30.02,30.17,30.29,30.26,30.30,30.47,30.42,30.79,30.66,30.67,30.88,30.82,31.13,31.13,31.21,31.14,30.94,31.08,31.20,31.07,31.06,31.20,31.18,31.09,31.08,30.95,30.98,30.97,30.91,30.79,30.79,30.82,30.66,30.62,30.72,30.60,30.42,30.35,30.38,30.39,29.91,30.21,30.27,30.52,30.39,30.52,30.45,30.57,30.72,30.76,30.77,30.85,30.97,30.82,30.86,31.03,31.03,30.92,31.00,31.15,31.12,31.01,31.09,31.21,31.21,31.21,31.20,31.16,31.14,31.16,31.02,30.95,31.05,31.02,30.93,30.84,30.89,30.86,30.82,30.76,30.76,30.77,30.71,30.59,30.73,30.65,30.46,30.68,30.52,30.38,30.30,30.08,30.27,29.93,30.18,30.27,29.98,29.85,29.83,29.91,29.73,30.02,29.98,30.25,30.21,30.22,30.41,30.53,30.54,30.65,30.77,30.58,30.73,30.84,30.93,30.76,30.83,30.90,30.99,30.86,30.95,30.78,30.79,30.78,30.71,30.50,30.56,30.63,30.46,30.26,30.33,30.47,30.11,30.06,30.24,30.17,29.77,30.03,30.05,29.86,29.86,29.90,30.06,30.29,30.45,30.20,30.10,30.48,30.41,30.17,30.43,30.57,30.46,30.49,30.66,30.68,30.61,30.70,30.75,30.90,30.92,30.90,31.08,31.01,30.81,30.87,31.08,30.99,30.86,31.08,31.06,30.85,30.87,31.10,30.93,31.00,30.80,30.79,30.91,30.80,30.73,30.85,30.83,30.74,30.66,30.77,30.85,30.90,30.85,30.94,31.08,31.07,31.06,31.15,31.20,31.08,31.18,31.12,30.94,31.10,31.21,31.07,30.85,31.03,31.19,31.10,31.20,31.12,30.92,30.98,31.13,30.99,30.82,30.92,30.91,30.70,30.61,30.42,30.60,30.79,30.53,30.53,30.84,30.74,30.69,30.75,30.90,30.84,30.87,30.89,30.97,30.99,30.95,30.98,30.95,30.86,30.77,30.85,30.95,30.90,30.69,30.78,30.86,30.64,30.54,30.87,30.78,30.67,30.82,30.99,30.85,30.77,31.01,31.04,30.97,31.09,31.15,31.22,31.23,31.11,31.16,31.23,31.04,30.97,31.19,31.15,30.96,31.01,31.16,31.10,30.98,31.10,31.05,30.94,30.99,31.04,31.03,30.99,31.00,31.02,30.94,30.93,30.97,31.00,30.84,30.84,31.02,30.87,30.89,31.03,31.08,30.93,31.05,30.87,30.88,30.92,30.79,30.78,30.81,30.79,30.77,30.70,30.77,30.74,30.67,30.69,30.65,30.60,30.40,30.55,30.37,30.42,30.25,30.67,30.50,30.50,30.53,30.71,30.57,30.79,30.84,30.72,30.67,30.71,30.85,30.74,30.89,30.81,30.93,30.82,30.84,30.87,31.02,30.94,31.09,31.07,31.06,30.91,30.93,30.97,30.96,30.81,30.94,31.01,30.86,30.84,30.88,30.77,30.72,30.67,30.61,30.75,30.38,30.48,30.36,30.03,30.36,30.35,29.83,29.68,29.93,30.05,30.15,30.34,30.34,30.46,30.47,30.27,30.38,30.68,30.47,30.07,30.43,30.46,30.51,30.68,30.63,30.69,30.91,30.76,30.61,30.83,30.84,30.84,30.71,30.89,30.76,30.64,30.87,30.77,30.50,30.71,30.80,30.62,30.92,30.92,30.95,31.10,31.00,30.83,30.85,31.07,30.84,31.09,31.25,31.17,30.94,31.16,31.21,31.07,31.03,31.01,30.87,30.88,30.94,30.81,30.75,30.84,30.87,30.70,30.77,30.80,30.70,30.80,30.77,30.83,30.70,30.69,30.87,30.94,30.72,30.97,30.98,31.10,30.97,31.18,31.16,30.82,31.05,31.23,30.99,30.85,31.12,31.22,30.89,30.93,31.20,31.07,31.01,31.23,31.28,31.11,31.20,31.32,31.34,31.36,31.35,31.32,31.26,31.35,31.19,31.08,31.27,31.33,31.22,31.09,31.25,31.31,31.01,31.08,31.25,31.28,31.06,31.10,31.33,31.24,31.04,31.02,27.51,27.08,25.35,25.29,24.63,22.78,21.08,20.69,20.27,19.25,17.90,18.54,17.82,17.76,17.26,17.47,16.87,15.01,14.08,11.78,10.81,9.43,10.24,10.70,8.25,7.23,5.11,4.88,4.21,3.65,3.84,4.07,3.63,3.35,3.71,3.85,3.40,3.30,3.62,3.65,3.42,3.06,3.40,3.48,3.06,3.04,3.30,3.24,2.63,2.86,3.04,2.71,2.24,2.79,3.13,2.70,3.11,3.43,3.61,3.51,3.76,3.82,3.31,3.68,3.95,3.59,3.50,3.89,4.07,3.63,3.79,4.38,4.21,3.86,4.30,4.76,4.27,4.33,5.03,5.14,4.74,5.28,5.16,5.27,4.77,4.59,4.52,4.18,3.93,3.50,3.38,4.07,3.85,3.60,3.66,4.16,3.87,3.61,4.14,4.58,4.15,5.90,5.41,4.68,4.84,4.92,4.43,4.30,4.26,4.28,3.66,4.31,4.36,3.86,4.29,4.90,4.28,4.83,4.08,3.97,4.13,3.61,3.24,3.49,3.70,3.12,2.62,2.86,2.67,2.20,2.30,1.80,2.19,2.45,2.86,2.74,3.11,2.98,3.00,3.60,3.65,3.56,3.51,3.93,3.59,3.17,3.38,3.85,3.45,3.50,3.84,3.94,3.67,3.52,3.51,3.50,3.29,3.04,3.21,3.05,2.62,2.55,2.64,2.53,2.27,2.22,2.46,2.13,1.68,2.02,1.51,1.71,1.80,2.18,2.14,1.99,2.07,2.42,2.30,2.20,2.47,2.61,2.43,2.43,2.85,2.96,2.69,3.04,3.29,3.22,3.18,3.32,3.78,3.69,4.25,3.76,3.54,3.37,3.38,3.23,2.87,2.76,2.68,2.54,2.40,2.40,2.26,2.17,1.97,1.84,1.69,1.52,1.41,1.31,1.23,1.08,0.97,0.98,0.90,0.78,0.76,0.81,0.94,0.93,0.94,1.21,1.40,1.44,1.55,1.70,1.87,2.03,1.75,1.41,2.02,2.22,1.80,2.01,2.53,2.38,2.15,2.58,2.95,2.90,2.73,2.95,3.23,3.49,3.13,3.39,3.05,3.33,3.09,2.80,2.82,2.96,2.50,2.27,2.47,2.35,1.95,1.78,2.02,1.86,1.37,1.67,1.75,1.69,1.34,1.88,2.02,2.22,2.06,2.48,2.36,1.90,2.24,2.46,2.21,1.99,2.48,2.65,2.34,2.63,2.94,2.85,2.64,3.06,3.32,3.28,3.27,3.82,3.49,3.01,3.22,3.62,3.30,3.15,3.70,3.46,3.01,3.18,3.53,3.20,3.12,2.85,2.51,2.75,2.75,2.38,2.30,2.97,2.58,2.06,2.34,2.88,3.16,2.99,3.47,3.76,3.65,3.95,4.42,4.67,4.03,4.50,4.51,4.06,4.58,4.88,4.33,4.01,4.59,5.29,5.01,5.86,5.41,4.46,4.84,5.51,4.63,4.37,5.00,5.16,4.34,4.14,3.82,3.93,3.96,3.56,3.40,3.67,3.54,3.13,3.26,3.64,3.33,3.06,3.40,3.66,3.59,3.59,3.91,3.35,3.24,2.58,2.73,3.13,2.88,2.83,2.84,3.41,3.31,3.39,3.77,3.94,3.92,4.17,4.32,4.25,4.57,5.10,4.87,5.04,5.70,5.89,6.77,6.30,5.41,5.55,6.02,5.32,4.81,5.44,5.21,4.52,4.45,4.98,4.67,4.01,4.51,4.19,3.94,3.92,4.37,3.96,3.70,4.39,4.52,4.14,4.14,4.89,4.64,4.32,4.62,5.12,4.65,4.51,5.25,5.58,5.10,5.06,4.65,5.03,5.16,4.82,4.67,4.98,4.84,5.30,4.61,4.80,4.91,4.69,4.87,4.74,4.81,4.91,5.04,4.84,4.88,5.04,4.92,4.95,4.96,4.55,4.81,4.97,4.19,4.23,4.51,3.58,4.14,4.40,4.12,3.73,4.26,4.37,3.87,3.59,4.41,4.41,4.13,4.70,5.12,4.82,4.11,4.11,4.02,3.46,3.08,3.51,3.09,2.78,2.88,3.12,2.31,2.24,3.09,3.13,2.39,2.92,3.42,3.29,3.24,3.72,4.15,3.64,4.12,4.79,4.66,4.70,4.44,4.54,4.21,3.81,3.65,3.96,3.67,3.13,3.79,3.89,3.44,2.49,3.24,3.54,2.92,3.14,3.69,3.72,3.78,3.91,4.31,4.09,4.81,5.12,5.24,5.89,5.75,5.60,6.03,6.44,6.09,6.99,7.75,7.35,8.13,7.50,7.03,7.86,7.79,7.46,7.78,8.72,8.21,7.71,8.53,7.80,7.67,7.01,6.40,5.75,7.01,5.92,5.37,5.20,5.73,5.66,4.99,5.45,5.86,5.38,5.37,5.56,5.85,5.26,5.48,6.24,6.41,5.98,6.50,6.60,6.89,6.91,7.58,7.38,6.68,7.44,7.86,7.49,7.32,7.64,8.35,7.75,7.85,8.83,8.37,7.99,8.54,9.30,9.19,8.76,9.27,10.14,9.80,9.90,9.26,9.15,10.15,9.84,8.61,9.11,10.13,9.09,8.61,9.11,9.40,8.46,8.31,9.42,8.96,8.01,8.12,9.26,8.67,7.93,8.92],[31.10,31.17,31.07,31.04,31.07,30.98,30.95,30.92,30.86,30.77,30.73,30.72,30.57,30.46,30.44,30.37,30.07,30.20,30.30,30.12,30.25,30.16,30.13,30.00,30.22,30.37,30.33,30.59,30.62,30.41,30.49,30.64,30.53,30.43,30.61,30.68,30.52,30.36,30.64,30.79,30.74,30.45,30.61,30.65,30.51,30.49,30.54,30.60,30.40,30.29,30.37,30.33,30.22,30.21,30.37,30.17,30.49,30.43,30.71,30.66,30.88,30.72,30.52,30.75,30.88,30.67,30.60,30.91,30.83,30.55,30.76,30.90,30.83,30.66,30.85,30.88,30.71,30.78,30.92,30.78,30.62,30.73,30.78,30.78,30.56,30.59,30.68,30.52,30.37,30.25,30.23,30.40,30.50,30.20,30.33,30.55,30.55,30.38,30.49,30.70,30.59,30.88,30.73,30.51,30.66,30.79,30.62,30.35,30.46,30.45,30.22,30.55,30.51,30.16,30.51,30.54,30.43,30.52,30.36,30.16,30.25,30.27,30.09,29.94,30.21,30.20,30.13,30.20,30.26,30.02,30.13,30.14,30.21,30.20,30.36,30.35,30.75,30.66,30.65,30.88,30.87,31.12,31.12,31.18,31.13,30.95,31.08,31.17,31.06,31.05,31.17,31.18,31.08,31.06,30.92,30.95,30.92,30.86,30.76,30.78,30.81,30.56,30.60,30.65,30.52,30.37,30.31,30.34,30.43,29.94,30.11,30.30,30.55,30.36,30.48,30.42,30.46,30.71,30.65,30.70,30.74,30.92,30.88,30.92,30.98,31.02,30.92,31.00,31.11,31.08,31.05,31.10,31.19,31.18,31.21,31.18,31.14,31.14,31.16,31.03,30.92,31.04,31.02,30.95,30.83,30.89,30.85,30.84,30.78,30.79,30.85,30.73,30.66,30.81,30.64,30.48,30.61,30.44,30.33,30.27,30.43,29.72,29.90,30.04,30.10,30.03,29.97,29.99,29.94,29.83,30.09,30.10,30.25,30.25,30.22,30.43,30.35,30.54,30.66,30.73,30.50,30.78,30.81,30.88,30.72,30.78,30.88,30.93,30.72,30.87,30.69,30.71,30.70,30.70,30.52,30.53,30.60,30.50,30.38,30.36,30.53,30.23,30.14,30.29,30.30,29.90,30.11,30.08,29.94,29.92,29.87,30.15,30.25,30.42,30.27,30.14,30.41,30.43,30.25,30.35,30.51,30.46,30.50,30.59,30.67,30.56,30.61,30.68,30.83,30.85,30.88,31.01,30.93,30.71,30.82,31.02,30.99,30.84,31.01,31.00,30.82,30.82,31.02,30.91,30.94,30.71,30.74,30.87,30.73,30.67,30.81,30.83,30.69,30.63,30.73,30.82,30.88,30.87,30.93,31.06,31.05,31.05,31.14,31.18,31.07,31.16,31.14,30.92,31.10,31.18,31.00,30.77,31.02,31.18,31.06,31.18,31.07,30.85,30.90,31.03,30.90,30.78,30.85,30.87,30.67,30.57,30.37,30.52,30.71,30.55,30.50,30.79,30.68,30.62,30.70,30.83,30.83,30.80,30.84,30.96,31.01,30.96,30.99,30.94,30.89,30.71,30.64,30.90,30.84,30.63,30.71,30.88,30.62,30.58,30.84,30.74,30.67,30.81,30.97,30.82,30.76,30.98,30.99,30.88,31.09,31.11,31.19,31.21,31.03,31.16,31.22,31.03,30.95,31.19,31.17,30.92,31.02,31.16,31.11,30.92,31.11,31.06,30.91,31.00,31.05,31.03,30.90,31.03,31.05,30.90,30.93,30.99,31.00,30.83,30.79,31.01,30.86,30.82,31.02,31.08,30.95,31.04,30.77,30.82,30.92,30.68,30.68,30.77,30.80,30.66,30.58,30.81,30.70,30.52,30.63,30.69,30.59,30.38,30.57,30.37,30.36,30.24,30.56,30.48,30.39,30.51,30.64,30.61,30.68,30.71,30.70,30.68,30.59,30.77,30.76,30.83,30.75,30.89,30.84,30.86,30.78,31.00,30.97,31.10,31.08,31.03,30.95,30.95,30.95,30.90,30.90,30.84,30.90,30.78,30.76,30.69,30.64,30.61,30.58,30.45,30.29,30.47,30.41,30.20,30.04,30.21,30.19,29.74,29.64,30.03,30.17,30.17,30.37,30.49,30.46,30.34,30.30,30.36,30.50,30.18,30.17,30.45,30.49,30.35,30.53,30.61,30.48,30.65,30.77,30.59,30.58,30.76,30.86,30.69,30.92,30.81,30.67,30.93,30.85,30.57,30.77,30.81,30.64,30.93,30.93,30.90,31.08,30.94,30.78,30.90,31.06,30.90,31.09,31.24,31.14,30.95,31.11,31.21,31.04,31.02,30.96,30.83,30.85,30.93,30.73,30.66,30.87,30.91,30.55,30.68,30.86,30.71,30.68,30.77,30.87,30.73,30.65,30.87,30.94,30.76,30.97,30.98,31.12,31.01,31.19,31.13,30.87,31.07,31.21,31.02,30.92,31.13,31.21,30.96,30.97,31.23,31.04,31.01,31.23,31.27,31.08,31.13,31.33,31.33,31.35,31.36,31.30,31.24,31.36,31.13,31.06,31.27,31.32,31.19,31.12,31.23,31.29,31.02,31.05,31.26,31.27,31.05,31.09,31.32,31.22,31.01,30.98,27.26,26.89,25.40,25.26,24.40,22.75,21.16,20.70,20.61,19.37,17.98,18.91,18.12,18.09,17.63,18.22,17.25,15.59,14.35,12.01,11.41,9.81,10.14,10.69,8.43,7.26,5.29,5.00,4.35,3.89,3.92,4.35,3.87,3.56,3.99,4.06,3.80,3.50,3.85,4.10,3.68,3.34,3.56,3.65,3.37,3.39,3.48,3.61,3.24,2.99,3.51,3.06,2.77,3.05,3.38,2.85,3.56,3.81,4.02,3.99,4.31,4.21,3.61,4.07,4.47,4.00,3.82,4.40,4.51,3.87,4.18,4.81,4.66,4.31,4.73,5.13,4.59,4.67,5.40,5.49,5.04,5.64,5.56,5.68,5.02,4.84,4.83,4.52,4.20,3.79,3.55,4.38,4.06,3.84,3.81,4.50,4.21,3.83,4.41,4.89,4.41,6.05,5.63,4.97,5.05,5.13,4.70,4.51,4.54,4.52,3.85,4.62,4.67,4.08,4.63,5.18,4.74,5.03,4.34,4.27,4.46,3.73,3.28,3.64,4.02,3.33,2.84,3.22,2.98,2.51,2.77,2.47,2.66,2.74,3.39,2.99,3.47,3.26,3.30,3.84,3.98,3.88,3.84,4.22,3.95,3.60,3.83,4.21,3.86,3.95,4.21,4.29,4.22,3.89,3.92,3.94,3.75,3.22,3.29,3.50,2.81,3.06,3.04,2.92,2.68,2.78,2.92,2.61,2.32,2.41,1.66,1.92,1.93,2.14,2.45,2.20,2.59,2.71,2.65,2.65,2.87,2.82,2.90,2.75,3.24,3.37,3.13,3.47,3.65,3.59,3.57,3.72,4.11,4.01,4.54,4.12,3.78,3.65,3.67,3.53,3.23,3.10,2.97,2.80,2.63,2.60,2.40,2.39,2.13,2.10,1.82,1.66,1.60,1.49,1.33,1.28,1.13,1.04,1.01,0.95,0.80,0.77,0.83,0.96,1.00,1.06,1.25,1.44,1.52,1.51,1.68,1.91,1.75,1.52,1.87,2.15,1.80,1.76,2.39,2.47,2.06,2.34,2.77,2.66,2.53,2.79,3.28,3.50,3.14,3.32,3.05,3.17,3.16,2.66,2.76,2.86,2.34,2.11,2.13,2.08,1.73,1.70,1.82,1.72,1.26,1.51,1.69,1.62,1.23,1.64,1.80,2.02,2.03,2.29,2.19,1.75,2.17,2.38,2.09,2.02,2.49,2.64,2.20,2.49,3.09,2.84,2.56,3.09,3.27,3.22,3.31,3.73,3.42,3.05,3.20,3.60,3.25,3.10,3.66,3.46,3.06,3.18,3.53,3.15,3.22,2.95,2.56,2.86,2.79,2.35,2.31,2.75,2.44,2.01,2.42,2.76,3.15,2.91,3.49,3.70,3.65,3.91,4.38,4.63,4.08,4.39,4.49,4.04,4.52,4.82,4.35,4.23,4.65,5.27,4.96,5.68,5.27,4.60,4.81,5.38,4.62,4.23,4.97,5.04,4.19,4.07,3.70,3.77,3.88,3.46,3.14,3.51,3.42,2.98,3.15,3.67,3.39,2.89,3.45,3.72,3.59,3.34,3.62,3.26,3.08,2.49,2.75,3.13,2.83,2.86,2.95,3.40,3.27,3.40,3.71,3.63,3.71,4.00,4.28,4.16,4.40,4.99,4.88,4.96,5.61,5.84,6.57,6.25,5.40,5.55,5.94,5.22,4.82,5.43,5.13,4.49,4.44,4.86,4.43,3.96,4.36,4.05,3.41,3.64,4.13,3.83,3.64,4.13,4.42,3.99,4.01,4.82,4.89,4.15,4.60,5.33,5.17,4.79,5.40,5.78,5.56,5.37,4.82,5.44,5.65,5.21,4.84,5.53,5.34,4.72,4.73,5.66,5.07,4.65,5.48,5.50,4.95,4.79,5.53,5.05,4.69,4.76,5.16,4.88,4.64,4.39,4.66,4.59,4.14,4.17,4.40,4.28,3.94,4.35,4.28,3.79,4.11,4.31,3.84,3.82,4.24,4.51,4.16,4.57,4.99,4.55,4.07,4.11,4.02,3.47,3.32,3.50,2.79,2.88,3.29,3.13,2.67,2.72,3.34,3.23,2.46,3.63,3.21,3.22,3.32,3.72,3.97,3.86,4.56,5.03,4.88,4.81,4.51,4.82,4.29,3.88,4.12,4.15,3.65,3.40,3.44,3.86,3.00,2.46,2.93,3.14,3.00,3.43,3.74,3.85,3.56,4.05,4.24,4.29,4.91,5.43,5.34,6.01,6.04,5.96,6.26,6.85,6.09,7.26,7.82,7.62,8.57,7.97,7.35,8.94,8.43,8.39,8.50,9.33,8.77,8.71,9.49,8.36,8.05,7.30,6.91,6.04,7.19,6.65,5.91,5.81,6.33,6.27,5.56,5.91,6.64,6.57,6.11,5.93,6.81,6.26,5.94,6.86,6.56,6.36,6.47,6.87,6.85,6.92,7.69,7.62,7.20,7.64,8.17,7.91,7.86,8.30,9.07,8.55,8.84,9.31,9.60,9.21,9.15,9.83,10.26,9.99,9.89,10.78,10.41,10.72,10.04,10.06,10.81,10.58,9.86,10.05,10.72,9.68,9.28,9.76,10.09,9.54,8.85,9.76,9.31,8.59,8.52,9.44,8.91,8.35,9.36],[31.04,31.16,31.12,31.05,31.08,31.02,30.96,30.94,30.97,30.86,30.80,30.84,30.71,30.50,30.48,30.46,30.23,30.30,30.45,30.22,30.34,30.18,30.33,30.29,30.42,30.55,30.44,30.69,30.63,30.42,30.48,30.65,30.55,30.41,30.63,30.72,30.51,30.36,30.70,30.78,30.78,30.54,30.57,30.66,30.48,30.41,30.40,30.39,30.37,30.33,30.27,30.35,30.41,30.25,30.35,30.16,30.48,30.41,30.63,30.60,30.85,30.63,30.42,30.66,30.83,30.61,30.56,30.87,30.76,30.52,30.67,30.90,30.74,30.62,30.86,30.89,30.55,30.72,30.98,30.87,30.68,30.82,30.77,30.88,30.64,30.50,30.73,30.51,30.41,30.24,30.26,30.38,30.54,30.11,30.37,30.56,30.51,30.33,30.42,30.70,30.59,30.89,30.74,30.51,30.63,30.80,30.60,30.36,30.50,30.49,30.21,30.52,30.49,29.88,30.44,30.52,30.36,30.48,30.27,30.14,30.13,29.98,30.10,29.84,30.01,30.13,29.99,30.09,30.15,29.93,30.10,30.08,30.17,30.18,30.44,30.27,30.72,30.68,30.69,30.89,30.86,31.12,31.13,31.19,31.11,30.93,31.05,31.16,31.04,31.02,31.17,31.15,31.07,31.06,30.90,30.88,30.88,30.81,30.73,30.68,30.79,30.56,30.45,30.54,30.46,30.42,30.23,30.28,30.46,30.12,30.14,30.38,30.53,30.43,30.43,30.49,30.52,30.59,30.71,30.70,30.70,30.92,30.88,30.82,30.97,31.03,30.93,30.98,31.16,31.13,31.04,31.06,31.22,31.20,31.23,31.23,31.18,31.13,31.15,31.03,30.91,31.02,31.02,30.99,30.84,30.90,30.89,30.83,30.76,30.83,30.83,30.70,30.65,30.76,30.63,30.53,30.62,30.46,30.43,30.20,30.44,30.10,29.85,29.87,29.95,29.86,29.79,29.94,29.90,30.00,30.11,30.13,30.18,30.03,30.17,30.32,30.10,30.28,30.53,30.61,30.42,30.59,30.77,30.89,30.64,30.74,30.87,31.00,30.76,30.93,30.71,30.73,30.72,30.64,30.45,30.50,30.53,30.32,30.27,30.29,30.30,30.01,30.06,30.13,30.03,29.77,29.98,29.92,30.15,29.90,29.94,30.10,30.26,30.40,30.22,29.92,30.37,30.37,30.19,30.20,30.49,30.47,30.39,30.54,30.72,30.63,30.57,30.67,30.90,30.90,30.86,31.08,30.98,30.72,30.81,31.11,31.03,30.79,31.12,31.09,30.77,30.80,31.10,30.95,30.97,30.74,30.72,30.90,30.78,30.57,30.79,30.77,30.65,30.52,30.69,30.77,30.95,30.88,30.98,31.11,31.10,31.09,31.16,31.21,31.08,31.19,31.16,30.89,31.11,31.21,31.01,30.79,30.99,31.20,31.06,31.18,31.08,30.85,30.87,31.04,30.95,30.84,30.86,30.86,30.69,30.67,30.47,30.63,30.75,30.60,30.50,30.80,30.71,30.59,30.74,30.84,30.82,30.73,30.83,30.98,31.01,30.98,31.03,30.94,30.83,30.56,30.56,30.85,30.79,30.48,30.69,30.80,30.63,30.49,30.80,30.78,30.62,30.82,30.92,30.84,30.82,30.95,31.00,30.87,31.04,31.09,31.16,31.20,31.04,31.14,31.23,31.06,30.96,31.17,31.18,30.92,30.98,31.18,31.05,30.93,31.13,31.03,30.86,30.94,31.10,31.02,30.84,31.07,31.12,30.88,30.92,31.08,31.10,30.87,30.91,31.11,30.95,30.94,31.11,31.17,31.03,31.11,30.91,30.91,31.00,30.83,30.77,30.79,30.91,30.74,30.65,30.85,30.79,30.54,30.68,30.70,30.56,30.35,30.55,30.38,30.27,30.29,30.60,30.50,30.54,30.52,30.74,30.69,30.69,30.77,30.78,30.75,30.58,30.85,30.83,30.74,30.87,30.98,30.87,30.86,30.85,31.07,31.05,31.14,31.17,31.11,31.06,31.00,30.91,30.83,30.82,30.82,30.83,30.69,30.75,30.67,30.61,30.78,30.60,30.36,30.49,30.59,30.34,30.24,30.08,30.27,30.11,29.82,29.85,30.13,30.21,30.30,30.36,30.42,30.43,30.33,30.31,30.36,30.34,30.23,30.27,30.49,30.45,30.27,30.46,30.58,30.32,30.61,30.75,30.54,30.46,30.76,30.84,30.67,30.93,30.84,30.64,30.90,30.80,30.54,30.73,30.83,30.68,30.95,30.93,30.93,31.08,31.00,30.87,30.86,31.09,30.88,31.16,31.27,31.19,30.98,31.11,31.23,31.09,31.10,31.06,30.97,30.95,30.98,30.79,30.77,30.92,30.87,30.68,30.77,30.92,30.78,30.72,30.79,30.86,30.78,30.61,30.92,30.96,30.80,31.01,31.00,31.16,31.07,31.23,31.15,30.92,31.10,31.25,30.98,30.90,31.19,31.22,30.89,31.00,31.29,31.01,31.02,31.30,31.33,31.14,31.18,31.38,31.37,31.35,31.37,31.33,31.28,31.37,31.17,31.09,31.30,31.31,31.22,31.16,31.29,31.31,30.94,31.03,31.24,31.27,31.04,31.13,31.31,31.27,31.08,31.13,27.54,27.08,25.56,25.23,24.82,23.18,21.30,21.13,20.69,19.42,18.16,18.74,17.84,17.98,17.60,17.72,16.64,15.59,13.96,12.03,11.22,10.40,10.17,10.85,8.42,7.24,5.38,4.94,4.49,4.01,4.28,4.62,4.12,3.89,4.23,4.10,3.96,3.88,3.90,3.97,3.68,3.48,3.73,3.77,3.63,3.19,3.86,3.75,2.90,2.95,3.46,3.18,2.43,2.65,3.48,3.05,3.89,3.91,4.11,4.03,4.22,4.08,3.83,4.08,4.20,3.84,3.99,4.14,4.23,3.94,4.19,4.67,4.41,4.47,4.72,5.00,4.46,4.71,5.46,5.44,5.02,5.65,5.43,5.64,4.73,4.44,4.69,4.38,4.27,3.80,3.30,4.30,3.97,3.78,3.90,4.15,3.99,3.86,4.08,4.59,4.38,5.92,5.49,4.90,4.91,4.98,4.58,4.32,4.57,4.54,3.74,4.49,4.58,3.85,4.27,4.94,4.67,4.84,4.14,4.16,4.36,3.83,3.11,3.72,3.63,3.08,2.61,3.00,2.98,2.45,2.72,2.49,2.84,2.99,3.85,3.42,3.82,3.81,3.61,4.10,4.13,4.08,4.05,4.38,4.09,3.71,3.98,4.29,3.90,4.15,4.23,4.43,4.24,3.94,3.89,3.84,3.87,3.56,3.68,3.58,3.73,3.26,3.81,3.57,2.85,2.61,3.13,2.89,2.64,2.72,1.81,2.63,2.19,2.47,2.63,2.70,2.76,2.73,2.93,2.90,3.29,3.09,3.18,3.27,3.39,3.49,3.48,3.62,3.70,3.72,3.71,3.83,4.17,4.02,4.75,4.22,3.84,3.76,3.84,3.60,3.33,3.26,3.16,2.88,2.98,2.84,2.52,2.56,2.49,2.46,2.00,1.77,1.71,1.67,1.34,1.27,1.19,1.11,0.95,0.98,0.93,0.79,0.76,0.81,0.94,1.02,1.06,1.25,1.47,1.50,1.72,1.95,1.71,1.40,1.94,2.18,1.80,1.87,2.37,2.41,2.18,2.38,2.78,2.82,2.71,2.74,3.02,3.23,2.90,3.15,2.95,3.10,2.80,2.56,2.73,2.67,2.36,2.07,2.21,2.11,1.83,1.70,1.77,1.57,1.16,1.39,1.58,1.28,1.05,1.58,1.75,1.97,1.88,2.24,2.07,1.65,2.01,2.30,2.03,1.89,2.34,2.50,2.17,2.51,2.80,2.67,2.51,2.74,3.10,3.00,3.08,3.56,3.27,2.82,2.93,3.39,3.03,2.92,3.45,3.24,2.81,2.89,3.37,2.95,2.97,2.90,2.61,2.73,2.63,2.25,2.26,2.63,2.50,2.03,2.47,2.74,2.90,2.94,3.17,3.56,3.41,3.64,4.16,4.50,3.85,4.19,4.33,3.95,4.39,4.66,4.13,4.11,4.57,5.11,4.75,5.63,5.21,4.52,4.82,5.37,4.57,4.31,4.98,4.98,4.26,4.08,3.71,3.81,3.95,3.51,3.18,3.47,3.45,3.12,3.17,3.42,3.19,2.93,3.23,3.39,3.37,3.33,3.50,3.37,3.09,2.52,2.70,3.18,3.08,2.80,3.12,3.36,3.33,3.20,3.60,3.60,3.57,3.99,4.28,4.19,4.41,4.92,4.82,4.87,5.53,5.82,6.56,6.20,5.33,5.49,5.97,5.21,4.88,5.23,4.95,4.43,4.43,4.78,4.36,3.80,4.25,4.02,3.47,3.67,4.14,3.75,3.66,4.25,4.44,4.22,4.11,4.95,4.90,4.53,4.89,5.34,5.29,5.10,5.57,6.05,5.76,5.79,5.17,5.72,5.91,5.53,4.96,5.63,5.57,5.04,4.86,5.72,5.09,5.07,5.15,5.41,4.92,5.13,5.48,5.30,4.82,4.86,5.11,5.16,4.61,5.15,4.94,4.58,4.10,4.62,4.91,4.01,4.19,4.66,4.40,4.10,4.50,4.79,4.16,4.09,4.82,4.78,4.54,4.76,4.94,4.82,4.40,4.30,4.21,3.69,3.64,3.85,3.48,3.03,3.28,3.46,2.92,3.11,3.53,3.40,2.80,3.22,3.86,3.32,2.86,4.27,4.33,3.65,4.24,5.30,5.10,5.25,4.95,5.10,4.58,4.02,4.21,4.43,4.06,3.32,3.26,3.87,3.07,2.71,3.07,3.41,3.02,3.96,4.07,4.24,4.10,4.43,4.47,4.66,5.21,5.86,5.48,6.37,6.34,6.01,6.72,7.12,6.48,7.64,8.42,7.93,8.86,8.26,7.60,8.82,8.52,8.30,8.62,9.71,9.01,8.48,9.47,8.56,8.29,7.47,7.15,6.25,7.20,6.63,6.00,5.68,6.24,6.29,5.68,5.67,6.40,6.06,5.62,5.85,6.52,6.22,5.96,6.75,6.86,6.64,6.79,7.23,7.34,7.27,7.99,7.95,7.19,7.96,8.57,7.99,7.86,8.45,9.18,8.33,8.91,9.61,9.40,8.95,9.48,10.02,10.04,10.01,10.20,11.07,10.59,10.94,10.29,10.15,11.02,10.60,9.80,10.02,10.97,10.01,9.72,10.04,10.36,9.82,9.23,10.02,10.11,8.96,8.97,9.98,9.67,9.07,9.33],[31.17,31.22,31.14,31.11,31.12,31.02,30.99,30.97,30.90,30.83,30.73,30.72,30.56,30.49,30.40,30.39,30.11,30.26,30.32,30.06,30.23,30.07,30.18,30.02,30.31,30.38,30.44,30.64,30.63,30.39,30.47,30.69,30.57,30.41,30.65,30.72,30.51,30.40,30.71,30.82,30.78,30.60,30.52,30.66,30.55,30.36,30.45,30.51,30.29,30.24,30.33,30.31,30.15,30.21,30.40,30.22,30.48,30.40,30.68,30.65,30.84,30.65,30.44,30.70,30.81,30.59,30.57,30.84,30.76,30.52,30.73,30.86,30.75,30.67,30.89,30.87,30.67,30.78,30.97,30.86,30.74,30.78,30.81,30.81,30.61,30.60,30.66,30.50,30.32,30.27,30.13,30.31,30.49,30.15,30.29,30.52,30.53,30.35,30.42,30.71,30.63,30.87,30.75,30.52,30.59,30.71,30.60,30.34,30.47,30.25,30.16,30.45,30.24,30.08,30.41,30.30,30.09,30.25,30.21,30.01,29.98,30.04,30.05,29.61,30.02,30.13,29.88,29.92,30.05,29.97,30.13,30.21,30.17,30.20,30.39,30.29,30.67,30.63,30.62,30.87,30.81,31.12,31.12,31.19,31.10,30.90,31.09,31.17,31.01,31.03,31.17,31.14,31.06,31.05,30.89,30.90,30.89,30.84,30.72,30.67,30.75,30.58,30.54,30.58,30.47,30.28,30.27,30.29,30.30,29.91,30.08,30.22,30.45,30.26,30.41,30.44,30.52,30.64,30.71,30.72,30.78,30.92,30.84,30.86,31.00,31.05,30.94,31.00,31.15,31.10,31.06,31.14,31.20,31.21,31.20,31.20,31.18,31.15,31.12,31.05,30.96,31.03,30.98,30.96,30.84,30.88,30.82,30.81,30.73,30.70,30.72,30.67,30.55,30.73,30.59,30.41,30.60,30.45,30.29,30.26,30.58,30.16,29.85,29.78,29.98,29.95,29.86,29.80,29.91,29.77,29.93,29.96,30.12,29.96,30.14,30.24,30.23,30.30,30.56,30.65,30.44,30.55,30.74,30.82,30.63,30.73,30.88,30.95,30.79,30.89,30.72,30.76,30.72,30.66,30.45,30.54,30.53,30.37,30.20,30.30,30.38,30.03,30.04,30.23,30.07,29.73,30.08,30.04,29.86,29.96,29.95,30.16,30.29,30.42,30.24,30.09,30.42,30.41,30.25,30.34,30.54,30.48,30.40,30.56,30.66,30.63,30.58,30.70,30.84,30.84,30.86,31.05,30.98,30.74,30.86,31.07,30.97,30.81,31.07,31.05,30.82,30.83,31.07,30.90,30.98,30.76,30.74,30.90,30.75,30.64,30.77,30.84,30.65,30.59,30.72,30.79,30.87,30.83,30.93,31.07,31.03,31.06,31.16,31.21,31.09,31.17,31.14,30.87,31.09,31.19,31.06,30.82,31.04,31.18,31.09,31.19,31.12,30.92,30.97,31.10,31.02,30.88,30.97,30.88,30.69,30.72,30.36,30.64,30.78,30.47,30.47,30.81,30.68,30.53,30.67,30.84,30.77,30.73,30.83,30.95,30.96,30.93,30.96,30.88,30.89,30.63,30.61,30.84,30.75,30.41,30.64,30.77,30.56,30.47,30.82,30.75,30.63,30.79,31.00,30.88,30.86,30.99,31.05,30.95,31.09,31.12,31.19,31.20,31.11,31.17,31.20,31.08,31.03,31.17,31.14,30.96,31.00,31.14,31.06,30.91,31.08,30.99,30.85,30.95,31.01,30.96,30.85,30.95,31.01,30.80,30.86,30.96,30.97,30.78,30.79,31.02,30.84,30.82,31.01,31.09,30.97,31.03,30.84,30.86,30.93,30.70,30.72,30.76,30.79,30.69,30.71,30.79,30.72,30.53,30.67,30.68,30.51,30.42,30.49,30.26,30.40,30.23,30.56,30.46,30.49,30.47,30.57,30.54,30.63,30.65,30.68,30.58,30.71,30.81,30.72,30.72,30.75,30.90,30.80,30.79,30.83,30.99,30.96,31.07,31.10,31.06,30.94,30.88,30.88,30.86,30.81,30.77,30.89,30.80,30.72,30.76,30.68,30.68,30.59,30.47,30.61,30.42,30.40,30.24,30.04,30.25,30.34,29.72,29.78,29.96,30.03,30.12,30.39,30.31,30.40,30.50,30.15,30.24,30.58,30.28,29.91,30.36,30.39,30.31,30.52,30.51,30.47,30.65,30.70,30.57,30.67,30.70,30.74,30.57,30.86,30.77,30.63,30.86,30.73,30.49,30.64,30.79,30.57,30.89,30.90,30.88,31.07,30.94,30.85,30.93,31.07,30.95,31.09,31.22,31.13,31.02,31.15,31.17,31.09,31.07,31.03,30.87,30.91,30.98,30.82,30.77,30.92,30.91,30.70,30.79,30.87,30.72,30.77,30.80,30.85,30.73,30.69,30.88,30.96,30.74,30.97,31.00,31.10,31.00,31.18,31.16,30.86,31.10,31.22,31.01,30.92,31.14,31.21,30.94,31.00,31.20,31.11,31.10,31.22,31.28,31.16,31.19,31.29,31.33,31.31,31.31,31.30,31.22,31.32,31.19,31.16,31.21,31.27,31.21,31.09,31.20,31.28,31.03,31.07,31.20,31.23,31.08,31.07,31.29,31.19,31.05,30.97,27.57,27.07,25.33,25.18,24.63,22.87,21.11,20.95,20.67,19.55,18.46,18.97,18.24,17.80,17.29,17.75,16.78,15.08,14.08,11.76,10.91,9.60,10.36,10.70,8.60,7.44,5.35,5.33,4.55,3.94,4.10,4.35,3.87,3.57,3.90,4.09,3.55,3.41,3.81,3.90,3.62,3.24,3.43,3.60,3.37,3.25,3.47,3.29,2.92,3.09,3.37,3.21,2.60,3.02,3.61,3.15,3.78,3.90,4.27,3.99,4.47,4.34,3.64,4.09,4.51,3.88,3.77,4.37,4.53,3.91,4.07,4.83,4.59,4.12,4.70,5.17,4.66,4.79,5.50,5.64,5.17,5.91,5.72,5.88,5.22,4.89,5.02,4.51,4.26,3.70,3.67,4.41,4.11,3.95,3.95,4.49,4.16,4.00,4.34,5.01,4.53,6.31,5.91,5.07,5.25,5.39,4.82,4.55,4.71,4.70,4.02,4.65,4.71,4.08,4.47,5.28,4.59,5.15,4.32,4.41,4.53,3.92,3.45,3.73,3.86,3.37,3.05,3.36,3.16,2.40,2.80,2.30,2.78,2.99,3.69,3.35,3.90,3.72,3.56,4.20,4.21,4.25,4.25,4.65,4.28,3.80,3.99,4.47,3.98,4.11,4.42,4.53,4.15,4.00,3.94,3.95,3.81,3.35,3.45,3.54,3.20,2.92,3.18,3.12,2.79,2.67,2.99,2.72,2.35,2.15,1.68,2.32,2.23,2.52,2.50,2.32,2.49,2.64,2.67,2.85,2.82,2.94,2.95,2.98,3.38,3.50,3.42,3.60,3.77,3.84,3.74,3.93,4.35,4.37,5.01,4.56,4.20,4.07,4.18,3.85,3.58,3.46,3.35,3.05,2.86,2.83,2.65,2.48,2.39,2.38,2.16,1.94,1.85,1.76,1.53,1.41,1.32,1.32,1.07,1.03,1.01,0.95,0.79,0.76,0.83,1.02,1.10,1.16,1.34,1.42,1.81,2.01,1.56,1.41,2.06,2.38,1.98,2.08,2.52,2.62,2.36,2.70,3.04,3.07,2.98,3.14,3.50,3.84,3.39,3.78,3.43,3.74,3.37,2.91,2.96,3.13,2.71,2.38,2.58,2.53,2.18,1.87,2.12,1.84,1.40,1.60,1.73,1.48,1.21,1.78,1.87,2.17,2.03,2.38,2.34,1.88,2.28,2.51,2.30,2.16,2.59,2.75,2.49,2.70,3.11,3.03,2.90,3.25,3.60,3.63,3.75,4.21,3.95,3.32,3.42,3.97,3.55,3.40,3.95,3.75,3.15,3.42,3.74,3.24,3.25,3.02,2.61,2.87,2.83,2.50,2.46,2.86,2.71,2.30,2.73,3.00,3.45,3.29,3.64,4.16,3.90,4.34,4.80,5.10,4.42,4.84,4.84,4.24,4.87,5.18,4.62,4.17,4.86,5.52,5.26,6.06,5.61,4.69,4.91,5.66,4.80,4.42,5.09,5.23,4.49,4.16,3.85,4.06,4.08,3.55,3.36,3.72,3.58,3.17,3.30,3.77,3.37,3.14,3.53,3.82,3.62,3.60,3.92,3.43,3.10,2.72,2.85,3.28,3.19,2.92,3.17,3.37,3.39,3.29,3.65,3.72,3.86,4.00,4.27,4.21,4.50,4.94,4.88,5.07,5.68,5.97,6.97,6.55,5.52,5.83,6.22,5.35,4.95,5.60,5.37,4.54,4.69,5.18,4.66,4.01,4.66,4.28,3.60,3.93,4.43,3.93,3.78,4.37,4.69,4.07,4.09,5.02,4.90,4.34,4.70,5.38,4.96,4.77,5.58,6.12,5.58,5.46,4.92,5.45,5.54,4.98,4.71,5.10,4.94,4.73,4.39,4.83,4.74,4.45,4.52,4.74,4.73,4.99,4.72,4.89,4.64,4.72,4.56,4.81,4.25,4.84,4.63,4.24,3.94,4.43,4.65,4.11,4.01,4.54,4.39,4.10,4.21,4.53,4.07,3.77,4.50,4.76,4.47,4.79,5.12,4.78,4.16,4.24,3.92,3.68,3.65,3.70,3.27,3.03,3.11,3.47,2.88,2.84,3.03,3.52,2.36,3.24,3.32,3.08,2.56,3.39,3.50,3.52,3.77,4.54,4.54,4.53,4.37,4.50,4.29,3.47,3.80,3.84,3.40,2.99,3.18,3.32,2.84,2.26,3.05,3.14,3.21,3.31,3.54,3.57,3.22,4.02,4.40,4.24,4.95,5.21,5.18,6.14,6.10,5.38,6.34,6.51,5.96,7.25,7.77,7.34,8.27,7.51,6.51,7.63,7.85,7.41,7.92,8.77,8.20,7.42,8.60,7.98,7.27,6.99,6.63,5.96,6.62,6.11,5.50,5.18,5.58,5.84,5.06,5.07,5.71,5.35,5.08,5.23,5.80,5.17,5.24,5.99,6.44,5.84,6.68,6.76,7.15,6.98,7.75,7.48,6.50,7.27,8.07,7.40,7.13,7.82,8.60,7.30,7.84,8.99,8.49,7.91,8.79,9.59,9.34,9.09,9.65,10.54,10.25,10.42,9.47,9.40,10.48,9.92,8.80,9.36,10.34,9.41,8.72,9.34,9.73,8.79,8.54,9.49,9.49,8.14,8.40,9.56,8.96,8.22,8.77],[31.08,31.17,31.09,31.07,31.09,31.00,30.97,30.94,30.89,30.82,30.73,30.74,30.63,30.51,30.43,30.43,30.18,30.28,30.30,30.08,30.23,30.08,30.18,30.05,30.29,30.39,30.39,30.56,30.56,30.32,30.41,30.59,30.47,30.34,30.54,30.63,30.42,30.31,30.65,30.75,30.73,30.47,30.45,30.56,30.46,30.24,30.36,30.43,30.20,30.15,30.28,30.28,30.10,30.18,30.34,30.13,30.42,30.33,30.65,30.62,30.79,30.63,30.38,30.65,30.76,30.56,30.54,30.79,30.75,30.50,30.67,30.83,30.71,30.59,30.83,30.81,30.59,30.69,30.90,30.77,30.61,30.65,30.76,30.72,30.55,30.53,30.58,30.43,30.28,30.24,30.06,30.18,30.46,30.09,30.18,30.43,30.48,30.33,30.40,30.66,30.60,30.86,30.76,30.47,30.54,30.70,30.62,30.30,30.46,30.32,30.11,30.40,30.25,30.05,30.40,30.25,30.16,30.32,30.10,29.91,30.06,29.95,30.05,29.68,30.12,30.08,30.04,29.91,30.17,29.98,30.14,30.10,30.08,30.14,30.38,30.26,30.69,30.61,30.63,30.91,30.84,31.14,31.11,31.21,31.10,30.90,31.12,31.18,31.00,31.04,31.17,31.14,31.05,31.04,30.87,30.86,30.88,30.82,30.70,30.68,30.72,30.48,30.47,30.57,30.44,30.17,30.23,30.28,30.31,29.91,30.11,30.20,30.51,30.24,30.38,30.44,30.34,30.54,30.68,30.67,30.73,30.91,30.86,30.87,30.97,31.06,30.96,31.03,31.17,31.14,31.09,31.15,31.23,31.22,31.22,31.22,31.20,31.18,31.14,31.05,30.98,31.06,30.98,30.99,30.88,30.93,30.86,30.84,30.73,30.77,30.81,30.68,30.61,30.80,30.68,30.50,30.62,30.52,30.32,30.22,30.54,30.08,29.83,29.89,29.79,29.92,29.82,29.74,29.91,29.80,29.92,29.98,30.12,30.08,30.11,30.33,30.28,30.38,30.51,30.61,30.42,30.55,30.74,30.82,30.62,30.71,30.86,30.91,30.72,30.87,30.67,30.74,30.69,30.61,30.41,30.43,30.51,30.34,30.16,30.26,30.35,30.02,29.99,30.18,30.05,29.74,30.01,29.99,29.83,29.89,29.94,30.11,30.20,30.35,30.21,30.07,30.37,30.35,30.19,30.33,30.49,30.42,30.40,30.53,30.64,30.58,30.58,30.66,30.82,30.82,30.85,31.04,30.94,30.73,30.82,31.03,30.96,30.78,31.04,31.04,30.79,30.78,31.06,30.90,30.95,30.71,30.68,30.90,30.74,30.62,30.78,30.84,30.64,30.60,30.75,30.79,30.88,30.82,30.93,31.05,31.03,31.04,31.17,31.19,31.07,31.14,31.12,30.88,31.07,31.17,31.05,30.86,31.02,31.16,31.09,31.17,31.12,30.90,30.93,31.06,30.99,30.82,30.93,30.90,30.65,30.58,30.43,30.58,30.71,30.55,30.51,30.75,30.63,30.58,30.64,30.82,30.77,30.75,30.79,30.93,30.96,30.94,30.98,30.90,30.86,30.64,30.62,30.86,30.75,30.60,30.64,30.77,30.55,30.47,30.80,30.69,30.64,30.77,30.97,30.81,30.80,31.01,31.00,30.89,31.08,31.13,31.18,31.19,31.11,31.15,31.20,31.06,31.00,31.18,31.15,30.99,31.00,31.13,31.08,30.94,31.06,31.01,30.86,30.95,31.01,31.00,30.84,30.96,30.98,30.82,30.85,30.95,30.94,30.75,30.78,30.99,30.82,30.82,31.02,31.07,30.94,31.03,30.84,30.88,30.94,30.67,30.68,30.76,30.74,30.65,30.59,30.74,30.66,30.53,30.58,30.61,30.51,30.33,30.45,30.28,30.28,30.16,30.54,30.46,30.35,30.50,30.62,30.50,30.65,30.66,30.70,30.67,30.56,30.77,30.74,30.73,30.75,30.91,30.87,30.82,30.81,30.98,30.97,31.07,31.09,31.05,30.97,30.91,30.88,30.93,30.88,30.79,30.94,30.83,30.78,30.76,30.75,30.73,30.59,30.49,30.56,30.47,30.29,30.23,30.03,30.09,30.03,29.73,29.62,30.01,30.08,30.18,30.32,30.41,30.39,30.37,30.13,30.25,30.39,30.24,29.99,30.41,30.44,30.49,30.52,30.52,30.50,30.69,30.72,30.52,30.60,30.65,30.79,30.61,30.85,30.76,30.62,30.89,30.76,30.50,30.74,30.81,30.59,30.90,30.95,30.86,31.09,30.92,30.84,30.91,31.10,30.95,31.11,31.27,31.18,31.01,31.20,31.25,31.09,31.09,31.04,30.88,30.94,31.02,30.80,30.69,30.90,30.94,30.60,30.69,30.88,30.71,30.69,30.75,30.84,30.72,30.62,30.88,30.91,30.72,30.94,30.99,31.08,30.99,31.19,31.13,30.90,31.11,31.19,31.03,30.95,31.16,31.22,31.00,31.01,31.26,31.12,31.11,31.28,31.28,31.19,31.24,31.33,31.35,31.34,31.34,31.33,31.26,31.33,31.21,31.14,31.24,31.28,31.22,31.16,31.21,31.28,31.07,31.07,31.22,31.24,31.08,31.09,31.27,31.21,31.05,31.02,27.38,27.08,25.05,25.01,24.20,22.53,20.67,20.29,20.12,19.23,18.13,18.69,17.88,17.85,17.30,17.97,16.88,15.20,14.06,12.07,11.20,10.21,10.24,10.77,8.70,7.54,5.61,5.69,5.05,4.36,4.53,4.90,4.35,3.95,4.35,4.58,4.09,3.84,4.33,4.48,4.05,3.55,3.99,4.01,3.75,3.47,3.87,3.81,3.22,3.40,3.68,3.30,2.94,3.37,3.75,3.20,3.91,4.09,4.48,4.27,4.78,4.70,4.04,4.40,4.83,4.26,4.13,4.78,4.86,4.34,4.51,5.33,5.08,4.62,5.22,5.72,5.18,5.29,5.99,6.19,5.73,6.42,6.18,6.32,5.58,5.45,5.33,4.89,4.50,4.07,3.89,4.66,4.48,4.24,4.19,4.78,4.53,4.19,4.76,5.34,4.84,6.67,6.16,5.30,5.49,5.54,5.03,4.80,4.91,4.77,4.11,4.92,4.92,4.29,4.88,5.45,4.85,5.31,4.57,4.43,4.61,4.14,3.45,3.74,4.08,3.51,3.08,3.32,3.37,2.63,2.94,2.34,2.79,3.07,3.67,3.49,4.02,3.75,3.69,4.44,4.50,4.66,4.61,5.07,4.80,4.28,4.70,5.00,4.45,4.60,5.03,5.12,4.76,4.55,4.43,4.34,4.27,3.82,3.86,3.94,3.56,3.29,3.67,3.48,2.99,3.02,3.15,3.04,2.53,2.65,1.97,2.50,2.28,2.67,2.85,2.67,2.90,3.10,3.13,3.18,3.40,3.44,3.49,3.49,3.91,3.95,3.93,4.18,4.31,4.35,4.42,4.68,5.05,4.93,5.63,5.12,4.75,4.55,4.67,4.43,3.98,3.87,3.75,3.50,3.28,3.13,3.04,2.92,2.68,2.60,2.42,2.23,2.10,1.98,1.79,1.63,1.51,1.52,1.29,1.16,1.07,1.11,1.00,0.82,0.77,0.85,1.13,1.23,1.22,1.28,1.74,1.86,1.59,1.45,1.98,2.21,1.94,2.05,2.49,2.78,2.55,2.80,3.14,3.24,3.21,3.35,3.76,4.13,3.55,3.85,3.49,3.67,3.47,3.03,3.02,3.21,2.90,2.42,2.44,2.66,2.25,1.81,2.18,2.04,1.46,1.68,1.94,1.81,1.40,1.94,2.19,2.44,2.48,2.75,2.59,2.16,2.59,2.88,2.54,2.51,2.90,3.04,2.76,3.06,3.45,3.32,3.11,3.66,3.91,3.86,4.03,4.49,4.13,3.57,3.74,4.37,3.96,3.73,4.41,4.19,3.55,3.92,4.33,3.79,3.78,3.44,3.04,3.39,3.31,2.92,2.95,3.34,3.11,2.59,2.97,3.38,3.81,3.66,3.97,4.52,4.36,4.59,5.16,5.36,4.71,5.00,5.04,4.53,4.99,5.25,4.79,4.38,4.90,5.59,5.24,6.08,5.57,4.72,4.85,5.46,4.78,4.43,5.03,5.15,4.44,4.36,3.78,4.05,4.10,3.56,3.31,3.81,3.68,3.11,3.40,3.88,3.57,3.29,3.65,4.08,3.92,3.93,4.11,3.57,3.28,2.85,2.82,3.31,3.16,2.65,3.10,3.47,3.31,3.27,3.83,3.86,3.79,4.16,4.43,4.36,4.53,4.90,4.88,4.93,5.50,5.81,6.75,6.47,5.47,5.79,6.21,5.36,4.99,5.60,5.39,4.75,4.82,5.18,4.75,4.20,4.82,4.39,3.78,4.22,4.65,4.10,3.90,4.55,4.87,4.21,4.32,5.19,5.04,4.45,5.08,5.65,5.35,5.06,5.81,6.13,5.83,5.79,5.09,5.61,5.77,5.17,4.87,5.56,5.38,4.86,4.80,5.53,5.11,4.91,5.27,5.31,4.91,4.98,5.38,5.13,4.79,4.79,5.14,4.91,4.49,4.60,4.69,4.43,4.18,4.48,4.36,4.12,4.03,4.49,4.35,4.07,4.45,4.72,4.21,4.09,4.74,5.03,4.64,5.16,5.36,5.18,4.43,4.41,4.29,3.89,3.87,3.77,2.92,3.37,3.50,3.30,2.99,3.05,3.52,2.91,2.56,3.73,3.81,3.27,3.29,3.82,3.94,3.78,4.24,4.91,4.54,4.75,4.49,4.61,4.39,3.87,3.78,3.94,3.50,3.20,3.26,3.45,2.82,2.14,2.95,3.30,2.85,3.51,3.66,3.64,3.45,4.14,4.48,4.35,5.30,5.64,5.57,6.41,6.32,5.89,6.58,6.85,6.31,7.48,8.03,7.74,8.68,7.96,7.32,8.60,8.56,8.10,8.45,9.59,8.70,8.56,9.49,8.53,7.95,7.29,6.94,6.18,7.05,6.81,6.02,5.73,6.49,6.46,5.42,5.73,6.61,6.17,5.72,5.98,6.70,5.90,5.96,6.73,6.78,6.47,6.88,7.11,7.39,7.15,8.06,7.79,7.18,7.76,8.34,8.06,7.73,8.42,9.13,8.15,8.66,9.50,9.43,8.99,9.24,10.03,10.23,9.88,10.12,11.20,11.02,11.10,10.18,10.11,11.21,10.82,9.82,10.29,11.08,9.73,9.30,10.03,10.19,9.35,8.97,10.10,9.78,8.57,8.81,9.76,9.13,8.44,9.12],[31.06,31.19,31.13,31.11,31.12,31.02,30.95,30.94,30.91,30.83,30.76,30.80,30.61,30.51,30.53,30.46,30.17,30.35,30.38,30.20,30.28,30.16,30.22,30.13,30.34,30.47,30.42,30.64,30.60,30.39,30.41,30.65,30.54,30.40,30.58,30.67,30.54,30.38,30.66,30.72,30.72,30.53,30.45,30.61,30.50,30.23,30.39,30.45,30.13,30.23,30.34,30.28,30.10,30.14,30.36,30.14,30.37,30.31,30.58,30.55,30.77,30.60,30.39,30.68,30.75,30.52,30.52,30.77,30.71,30.49,30.68,30.80,30.71,30.58,30.79,30.79,30.65,30.73,30.90,30.80,30.64,30.75,30.76,30.82,30.61,30.60,30.60,30.43,30.17,30.23,30.09,30.16,30.47,30.08,30.25,30.46,30.50,30.36,30.39,30.68,30.59,30.88,30.78,30.51,30.58,30.70,30.62,30.30,30.45,30.45,30.13,30.41,30.34,30.09,30.40,30.38,30.13,30.32,30.06,29.81,30.02,29.99,29.96,29.57,30.02,30.00,29.65,29.93,30.11,29.92,30.10,30.11,30.13,30.17,30.40,30.22,30.69,30.57,30.58,30.88,30.86,31.12,31.06,31.18,31.09,30.86,31.11,31.16,30.99,31.01,31.16,31.14,31.04,31.03,30.87,30.86,30.86,30.82,30.65,30.69,30.67,30.46,30.46,30.53,30.41,30.13,30.23,30.21,30.27,29.89,30.03,30.14,30.34,30.27,30.32,30.34,30.27,30.47,30.60,30.63,30.70,30.88,30.82,30.83,30.94,31.04,30.92,31.02,31.17,31.15,31.03,31.15,31.24,31.21,31.22,31.21,31.18,31.14,31.14,31.07,30.97,31.03,31.00,30.99,30.85,30.89,30.85,30.80,30.69,30.71,30.74,30.65,30.58,30.75,30.61,30.47,30.55,30.43,30.23,30.15,30.23,30.08,29.85,29.86,30.00,29.76,29.79,29.79,29.93,29.87,29.99,29.97,30.08,30.07,30.17,30.28,30.04,30.20,30.54,30.60,30.40,30.54,30.69,30.78,30.54,30.63,30.76,30.85,30.67,30.89,30.70,30.70,30.69,30.63,30.48,30.53,30.50,30.34,30.19,30.33,30.23,30.08,30.02,30.19,30.03,29.82,30.04,29.88,29.67,29.79,29.99,30.15,30.25,30.39,30.22,30.02,30.36,30.39,30.24,30.29,30.50,30.45,30.40,30.51,30.63,30.60,30.51,30.57,30.82,30.82,30.81,31.03,30.94,30.66,30.70,31.04,30.88,30.72,31.06,31.02,30.66,30.72,31.05,30.85,30.95,30.73,30.66,30.87,30.68,30.57,30.70,30.76,30.56,30.54,30.69,30.73,30.83,30.71,30.80,31.04,30.98,31.02,31.12,31.17,31.05,31.14,31.13,30.80,31.10,31.18,31.01,30.79,31.01,31.18,31.08,31.19,31.11,30.91,30.95,31.07,31.02,30.87,30.95,30.94,30.71,30.67,30.43,30.68,30.75,30.55,30.52,30.80,30.65,30.61,30.66,30.82,30.75,30.68,30.73,30.90,30.93,30.87,30.92,30.88,30.82,30.58,30.52,30.81,30.77,30.43,30.69,30.79,30.59,30.50,30.84,30.74,30.67,30.85,30.99,30.84,30.88,31.04,31.04,30.90,31.07,31.10,31.16,31.18,31.11,31.18,31.21,31.06,31.01,31.18,31.18,30.94,30.96,31.17,31.09,30.84,31.08,30.97,30.82,30.89,31.05,30.94,30.84,31.02,31.05,30.82,30.89,31.05,31.04,30.80,30.90,31.08,30.96,30.88,31.11,31.15,31.03,31.08,30.86,30.91,31.05,30.73,30.74,30.84,30.88,30.66,30.62,30.83,30.72,30.52,30.66,30.66,30.53,30.46,30.53,30.37,30.36,30.29,30.59,30.54,30.45,30.48,30.61,30.61,30.55,30.68,30.70,30.58,30.54,30.80,30.74,30.72,30.81,30.93,30.82,30.82,30.91,31.06,31.00,31.09,31.15,31.09,30.95,30.97,30.89,30.80,30.83,30.79,30.87,30.75,30.74,30.68,30.48,30.72,30.60,30.35,30.40,30.43,30.33,30.00,29.93,30.13,30.10,29.64,29.72,30.11,30.13,30.29,30.35,30.48,30.43,30.30,30.13,30.26,30.35,30.04,30.02,30.40,30.38,30.14,30.40,30.52,30.27,30.64,30.74,30.48,30.49,30.67,30.83,30.59,30.91,30.79,30.69,30.89,30.81,30.57,30.70,30.77,30.60,30.89,30.93,30.83,31.02,30.89,30.82,30.90,31.07,30.93,31.10,31.24,31.17,31.02,31.14,31.22,31.10,31.08,31.04,30.89,30.94,30.99,30.79,30.74,30.92,30.93,30.65,30.76,30.92,30.72,30.74,30.78,30.87,30.82,30.67,30.88,30.90,30.78,30.96,31.00,31.13,31.07,31.23,31.14,30.93,31.14,31.23,31.04,30.94,31.21,31.21,30.96,31.04,31.27,31.06,31.08,31.29,31.31,31.12,31.15,31.33,31.34,31.31,31.32,31.30,31.22,31.32,31.17,31.07,31.23,31.27,31.22,31.14,31.19,31.28,31.04,31.07,31.19,31.25,31.09,31.08,31.24,31.18,31.03,31.00,27.39,27.06,25.21,25.04,24.21,22.63,20.92,20.67,20.39,19.35,18.01,18.65,17.83,17.75,17.44,17.89,16.87,15.42,14.07,11.97,11.44,10.23,10.40,10.82,8.87,7.71,5.99,6.07,5.50,4.77,4.92,5.45,4.75,4.44,4.99,5.17,4.72,4.48,5.04,5.13,4.69,4.33,4.60,4.70,4.40,4.02,4.30,4.48,3.95,3.92,4.29,4.08,3.45,3.74,4.32,4.02,4.69,4.84,5.40,5.11,5.70,5.37,4.80,5.14,5.54,4.88,4.88,5.48,5.35,4.86,5.12,5.84,5.46,5.22,5.68,6.08,5.56,5.64,6.51,6.60,6.26,6.81,6.49,6.71,5.80,5.57,5.66,5.14,4.76,4.40,4.09,4.88,4.76,4.51,4.56,4.99,4.85,4.57,5.03,5.69,5.37,7.06,6.60,5.79,5.91,6.05,5.55,5.19,5.36,5.18,4.50,5.23,5.24,4.45,5.06,5.63,4.92,5.31,4.66,4.50,4.65,4.35,3.77,4.21,4.24,3.81,3.42,3.65,3.72,3.18,3.60,2.92,3.62,3.98,4.69,4.44,5.11,4.70,4.56,5.19,5.13,5.46,5.57,5.94,5.68,5.19,5.59,5.89,5.41,5.48,5.90,6.03,5.68,5.39,5.26,5.26,5.16,4.61,4.47,4.88,4.53,4.04,4.52,4.41,3.88,3.71,4.11,3.90,3.44,3.23,2.12,3.06,2.73,3.13,3.29,3.29,3.42,3.74,3.58,3.76,4.01,4.27,4.22,4.41,4.63,4.68,4.70,5.00,5.12,5.09,5.19,5.50,5.78,5.60,6.39,5.91,5.57,5.38,5.47,5.20,4.96,4.82,4.57,4.33,4.30,4.03,3.79,3.58,3.41,3.18,2.81,2.90,2.71,2.54,2.26,2.16,2.00,1.87,1.71,1.68,1.27,1.24,1.25,1.10,0.83,0.76,0.89,1.16,1.24,1.16,1.56,1.86,1.51,1.42,1.87,2.06,2.04,2.12,2.60,2.76,2.56,2.95,3.27,3.35,3.22,3.55,4.03,4.35,3.80,4.14,3.69,4.00,3.72,3.16,3.13,3.49,3.05,2.47,2.62,2.72,2.46,1.78,2.29,2.23,1.59,1.61,2.04,1.99,1.48,1.91,2.29,2.67,2.66,3.21,2.81,2.44,2.94,3.29,2.82,2.58,3.31,3.46,3.04,3.29,3.93,3.62,3.44,3.92,4.31,4.17,4.24,4.82,4.52,3.82,3.97,4.67,4.07,4.02,4.84,4.56,3.88,4.25,4.81,4.15,4.40,3.97,3.56,3.77,3.74,3.12,3.24,3.57,3.38,2.84,3.17,3.61,3.95,3.81,4.19,4.83,4.46,4.92,5.37,5.40,4.94,5.14,5.13,4.59,5.12,5.40,4.82,4.53,5.20,5.76,5.42,6.22,5.73,4.95,4.93,5.61,4.88,4.51,5.03,5.20,4.50,4.43,3.68,4.00,4.29,3.62,3.29,3.94,3.75,3.13,3.56,4.03,3.66,3.39,3.87,4.15,4.04,4.04,4.23,3.74,3.52,2.87,2.96,3.50,3.24,2.67,3.17,3.54,3.30,3.32,3.80,3.78,3.87,4.14,4.44,4.47,4.56,4.93,5.02,4.96,5.63,5.96,6.94,6.68,5.64,6.11,6.41,5.67,5.10,5.80,5.58,4.78,4.89,5.24,4.73,4.15,4.73,4.47,3.67,4.16,4.63,4.17,3.95,4.68,4.98,4.46,4.64,5.45,5.40,4.82,5.45,5.83,5.63,5.62,6.01,6.51,6.30,6.18,5.59,6.13,6.34,5.79,5.33,6.17,5.85,5.06,5.35,6.12,5.37,4.95,5.74,5.68,5.15,4.94,5.69,5.47,4.79,5.00,5.38,5.09,4.58,4.76,5.03,4.56,4.29,4.70,4.72,4.22,4.29,4.87,4.64,4.15,4.84,5.08,4.43,4.48,5.20,5.29,4.93,5.38,5.68,5.32,4.62,4.72,4.28,4.04,4.10,4.18,3.55,3.44,4.00,3.79,2.88,3.16,3.68,3.57,2.63,3.65,3.79,3.56,3.47,3.95,4.23,4.13,4.70,5.12,4.81,5.18,4.98,5.18,4.70,4.11,4.00,4.26,3.82,3.52,3.34,3.38,2.76,2.23,2.93,3.31,2.95,3.72,3.84,3.85,3.96,4.19,4.49,4.48,5.47,6.06,5.70,6.52,6.46,6.36,7.01,7.49,6.86,8.21,8.86,8.56,9.54,8.73,8.10,9.53,9.49,8.75,9.32,10.60,9.36,9.15,10.21,9.27,8.59,7.88,7.39,6.63,7.39,7.54,6.48,6.12,7.00,6.98,6.10,6.20,7.14,6.63,6.25,6.34,7.25,6.54,6.29,7.36,7.34,6.86,7.28,7.58,7.63,7.46,8.26,8.34,7.62,8.10,8.85,8.61,8.21,8.92,9.80,8.87,9.17,10.16,10.29,9.70,9.91,10.78,10.92,10.71,10.70,11.90,11.74,11.86,11.06,11.00,12.04,11.57,10.52,11.17,11.89,10.80,10.46,11.00,11.08,10.40,10.13,10.96,10.68,9.50,9.48,10.36,9.80,9.16,9.60],[31.04,31.15,31.06,31.03,31.03,30.95,30.91,30.84,30.81,30.76,30.69,30.67,30.54,30.38,30.35,30.34,30.06,30.21,30.32,30.08,30.22,29.99,30.12,29.96,30.24,30.38,30.38,30.61,30.62,30.34,30.45,30.64,30.53,30.38,30.57,30.68,30.48,30.36,30.69,30.74,30.71,30.56,30.44,30.58,30.53,30.25,30.36,30.43,30.17,30.18,30.32,30.29,30.14,30.09,30.35,30.21,30.34,30.30,30.52,30.57,30.71,30.56,30.42,30.64,30.73,30.52,30.51,30.79,30.72,30.44,30.68,30.83,30.71,30.62,30.85,30.84,30.61,30.74,30.88,30.82,30.69,30.75,30.81,30.83,30.64,30.57,30.58,30.48,30.14,30.24,30.02,30.23,30.52,30.12,30.19,30.46,30.53,30.32,30.36,30.64,30.56,30.85,30.72,30.41,30.43,30.65,30.53,30.23,30.35,30.18,30.04,30.30,30.08,29.93,30.33,30.09,29.96,30.11,29.95,29.68,29.80,29.83,29.74,29.31,29.92,29.90,29.52,29.56,29.87,29.86,30.06,30.09,30.08,30.10,30.28,30.22,30.59,30.59,30.60,30.87,30.78,31.06,31.06,31.14,31.03,30.86,31.10,31.10,30.94,30.99,31.11,31.10,30.99,30.98,30.84,30.84,30.84,30.82,30.68,30.64,30.71,30.47,30.45,30.49,30.41,30.19,30.24,30.21,30.21,29.88,30.00,30.13,30.25,30.23,30.26,30.44,30.31,30.50,30.65,30.66,30.72,30.84,30.78,30.80,30.92,30.98,30.89,30.99,31.10,31.09,31.00,31.12,31.16,31.18,31.15,31.19,31.16,31.10,31.12,31.02,30.93,31.01,30.96,30.94,30.79,30.83,30.77,30.80,30.64,30.66,30.69,30.62,30.45,30.68,30.63,30.40,30.50,30.49,30.26,30.15,30.28,30.10,29.94,29.95,29.94,29.88,29.42,29.71,29.87,29.60,29.77,29.85,30.07,29.90,30.13,30.22,30.12,30.29,30.53,30.69,30.49,30.59,30.78,30.88,30.66,30.72,30.85,30.91,30.76,30.88,30.75,30.70,30.72,30.64,30.51,30.52,30.53,30.34,30.19,30.33,30.33,29.94,30.03,30.07,30.01,29.67,30.04,30.07,29.78,29.66,29.91,30.07,30.23,30.38,30.16,30.11,30.38,30.41,30.23,30.32,30.54,30.43,30.40,30.56,30.64,30.58,30.58,30.68,30.78,30.82,30.87,30.98,30.93,30.73,30.85,31.04,30.93,30.80,31.03,31.00,30.77,30.84,31.02,30.85,30.91,30.73,30.68,30.83,30.69,30.60,30.73,30.80,30.65,30.63,30.67,30.80,30.86,30.80,30.88,31.05,30.99,31.03,31.08,31.15,31.08,31.13,31.12,30.86,31.08,31.17,31.02,30.83,31.00,31.14,31.07,31.14,31.06,30.91,30.94,31.01,31.00,30.87,30.89,30.87,30.66,30.66,30.32,30.62,30.76,30.54,30.53,30.85,30.72,30.66,30.75,30.89,30.82,30.78,30.84,30.92,30.95,30.93,30.91,30.92,30.86,30.67,30.56,30.86,30.83,30.46,30.69,30.80,30.66,30.44,30.81,30.81,30.68,30.81,30.99,30.87,30.81,30.98,31.01,30.91,31.00,31.07,31.06,31.14,31.08,31.13,31.17,31.02,30.96,31.15,31.11,30.96,30.94,31.12,31.07,30.87,31.05,30.98,30.83,30.92,31.00,30.93,30.85,30.97,31.00,30.80,30.85,31.03,30.99,30.77,30.90,31.05,30.89,30.86,31.08,31.13,31.00,31.06,30.82,30.85,31.00,30.72,30.70,30.80,30.85,30.65,30.60,30.78,30.72,30.46,30.61,30.65,30.51,30.25,30.45,30.24,30.22,30.15,30.49,30.39,30.39,30.44,30.60,30.39,30.40,30.64,30.67,30.43,30.51,30.77,30.69,30.67,30.77,30.87,30.77,30.85,30.92,31.01,30.94,31.05,31.12,31.08,30.96,30.92,30.89,30.86,30.87,30.75,30.90,30.76,30.69,30.66,30.54,30.63,30.53,30.26,30.30,30.35,30.05,29.93,29.81,30.07,30.02,29.46,29.58,29.86,29.95,30.16,30.32,30.36,30.43,30.15,29.98,30.23,30.39,29.95,29.86,30.36,30.34,30.12,30.41,30.49,30.30,30.65,30.74,30.53,30.42,30.70,30.79,30.57,30.87,30.77,30.65,30.83,30.67,30.51,30.62,30.77,30.49,30.81,30.90,30.80,31.02,30.89,30.80,30.88,31.05,30.98,31.05,31.21,31.11,31.00,31.13,31.18,31.04,31.05,31.00,30.93,30.94,30.95,30.75,30.70,30.88,30.87,30.66,30.74,30.86,30.74,30.71,30.76,30.85,30.78,30.61,30.83,30.92,30.75,30.96,31.01,31.15,31.06,31.23,31.16,30.93,31.18,31.25,31.05,30.98,31.21,31.22,30.99,31.06,31.27,31.14,31.11,31.27,31.29,31.15,31.22,31.31,31.33,31.26,31.28,31.30,31.18,31.28,31.22,31.15,31.20,31.24,31.21,31.17,31.19,31.26,31.11,31.11,31.17,31.25,31.10,31.06,31.24,31.22,31.08,30.95,27.28,26.86,25.16,25.10,24.33,22.69,20.79,20.48,20.33,19.35,18.25,18.40,17.79,17.43,17.27,17.46,16.50,15.37,13.89,12.02,11.33,10.57,10.57,10.94,9.14,8.16,6.51,6.52,5.91,5.12,5.20,5.74,5.25,4.69,5.19,5.35,4.86,4.45,5.03,5.25,4.77,4.18,4.71,4.83,4.31,4.30,4.43,4.45,4.03,4.01,4.61,4.41,3.59,3.88,4.83,4.31,4.94,5.13,5.59,5.25,5.84,5.69,4.87,5.35,5.74,5.13,4.91,5.66,5.69,5.09,5.34,6.16,5.78,5.47,6.03,6.51,5.89,6.09,6.92,7.06,6.59,7.38,6.89,7.16,6.26,5.97,6.07,5.50,5.29,4.81,4.36,5.18,5.05,4.79,4.89,5.29,5.11,4.90,5.35,5.98,5.57,7.20,6.89,5.83,6.14,6.34,5.72,5.47,5.75,5.52,4.82,5.55,5.43,4.62,5.39,5.73,5.14,5.56,4.95,4.85,4.82,4.62,4.08,4.01,4.52,4.06,3.73,3.77,4.03,3.34,3.82,3.36,3.96,4.30,4.92,4.75,5.43,5.20,5.09,5.76,5.58,5.94,5.93,6.33,6.01,5.45,5.69,6.15,5.60,5.49,6.03,6.17,5.82,5.46,5.30,5.40,5.14,4.60,4.66,4.88,4.55,4.00,4.55,4.52,3.96,3.92,4.34,4.03,3.56,3.65,2.74,3.25,2.85,3.40,3.52,3.25,3.56,3.60,3.46,3.63,3.90,4.02,4.21,4.36,4.57,4.71,4.82,5.01,5.23,5.33,5.41,5.65,6.05,6.03,6.79,6.40,5.89,5.82,5.89,5.53,5.19,5.16,4.92,4.60,4.51,4.43,4.14,3.76,3.61,3.65,3.08,2.91,3.06,2.78,2.48,2.35,2.28,1.99,1.77,1.93,1.66,1.41,1.22,1.25,1.20,0.85,0.76,0.95,1.24,1.22,1.70,2.05,1.75,1.49,2.25,2.39,2.08,2.31,2.77,2.93,2.69,3.08,3.32,3.53,3.42,3.74,4.18,4.57,4.00,4.28,3.85,4.13,3.80,3.28,3.26,3.58,3.17,2.70,2.84,3.02,2.55,1.99,2.54,2.42,1.79,1.88,2.45,2.26,1.69,2.15,2.69,2.99,2.99,3.43,3.13,2.65,3.10,3.47,3.07,2.92,3.51,3.60,3.17,3.50,3.96,3.84,3.59,4.11,4.40,4.39,4.58,5.04,4.68,4.08,4.14,4.84,4.39,4.18,4.90,4.57,3.97,4.34,4.85,4.25,4.30,3.98,3.53,3.73,3.69,3.14,3.15,3.67,3.39,2.85,3.15,3.70,4.24,4.01,4.42,5.01,4.65,5.03,5.62,6.10,5.17,5.60,5.58,4.83,5.57,5.86,5.16,4.86,5.55,6.19,5.77,6.60,6.01,5.33,5.43,5.95,5.21,4.82,5.38,5.43,4.70,4.44,4.00,4.22,4.50,3.76,3.54,4.13,4.02,3.37,3.68,4.33,3.92,3.42,4.12,4.56,4.20,4.19,4.37,3.87,3.51,2.96,3.13,3.58,3.40,2.96,3.48,3.77,3.55,3.51,4.07,4.12,4.06,4.20,4.75,4.75,4.68,5.14,5.49,5.46,5.85,6.32,7.42,7.03,6.06,6.43,6.74,5.97,5.53,6.17,5.99,5.15,5.32,5.71,5.19,4.63,5.25,4.94,4.10,4.52,5.13,4.56,4.35,5.19,5.52,4.79,4.91,5.90,5.85,5.22,5.85,6.45,6.15,5.74,6.69,7.13,6.90,6.86,6.09,6.53,6.92,6.07,5.70,6.57,6.32,5.39,5.66,6.40,5.78,5.29,5.88,6.16,5.57,5.48,6.17,5.87,5.46,5.69,5.71,5.24,5.02,5.18,5.19,4.98,4.75,5.11,5.02,4.71,4.65,5.22,4.91,4.40,5.23,5.56,4.68,4.74,5.57,5.72,5.19,5.72,6.00,5.66,4.91,5.11,4.52,4.13,4.27,4.16,3.84,3.57,4.09,4.07,3.28,3.50,4.00,4.02,3.08,4.04,4.34,3.94,3.71,4.37,4.53,4.61,5.15,5.39,5.31,5.41,5.27,5.29,5.08,4.51,4.41,4.45,4.14,3.66,3.40,3.41,3.00,2.45,3.13,3.57,3.36,3.89,4.14,4.06,4.27,4.62,4.89,4.89,5.89,6.39,6.21,7.13,7.03,6.68,7.59,7.95,7.56,8.79,9.50,9.08,10.01,9.30,8.60,9.70,9.90,9.27,9.87,10.68,9.80,9.23,10.45,9.59,8.69,8.21,7.90,7.05,7.60,7.82,6.81,6.14,7.25,7.34,6.47,6.46,7.32,6.92,6.48,6.78,7.67,6.87,6.84,7.80,8.02,7.44,7.95,8.34,8.39,8.25,9.07,8.98,8.23,8.81,9.70,9.19,8.95,9.53,10.48,9.28,9.62,10.86,10.58,9.89,10.43,11.34,11.25,11.17,11.25,12.26,12.17,12.54,11.11,11.20,12.61,12.02,10.91,11.60,12.59,11.28,10.94,11.54,11.71,10.71,10.43,11.50,11.39,10.07,10.26,11.32,10.77,10.00,10.40],[31.07,31.15,31.04,31.06,31.06,30.98,30.95,30.90,30.87,30.78,30.71,30.70,30.57,30.39,30.32,30.32,30.03,30.18,30.31,29.99,30.22,30.03,30.08,29.92,30.24,30.28,30.41,30.64,30.60,30.41,30.48,30.67,30.55,30.43,30.61,30.72,30.54,30.35,30.71,30.77,30.77,30.58,30.48,30.59,30.50,30.30,30.39,30.41,30.21,30.16,30.33,30.29,30.13,30.10,30.38,30.27,30.48,30.37,30.59,30.63,30.75,30.65,30.50,30.65,30.72,30.57,30.53,30.79,30.71,30.54,30.70,30.80,30.73,30.66,30.84,30.80,30.63,30.76,30.88,30.83,30.73,30.78,30.78,30.82,30.65,30.60,30.64,30.49,30.28,30.28,30.12,30.17,30.46,30.20,30.26,30.48,30.53,30.31,30.38,30.68,30.63,30.85,30.73,30.45,30.46,30.65,30.58,30.27,30.33,30.15,30.06,30.26,30.17,29.97,30.34,30.29,30.26,30.31,29.97,29.81,29.79,29.92,29.88,29.37,29.90,29.98,29.68,29.68,29.95,29.95,30.08,30.15,30.12,30.21,30.38,30.29,30.64,30.58,30.65,30.86,30.79,31.07,31.06,31.14,31.07,30.92,31.10,31.13,31.00,31.01,31.12,31.10,31.01,31.02,30.87,30.86,30.89,30.83,30.69,30.71,30.70,30.44,30.49,30.53,30.40,30.19,30.27,30.24,30.23,29.89,30.04,30.15,30.28,30.21,30.34,30.45,30.34,30.49,30.66,30.60,30.67,30.87,30.76,30.79,30.93,30.95,30.85,30.99,31.07,31.09,31.03,31.14,31.17,31.16,31.18,31.18,31.15,31.10,31.09,31.04,30.94,30.99,30.98,30.88,30.84,30.80,30.76,30.79,30.65,30.61,30.64,30.59,30.46,30.64,30.60,30.40,30.50,30.46,30.28,30.22,30.33,30.08,30.00,29.90,29.96,29.92,29.68,29.72,29.95,29.80,29.88,29.90,30.07,29.89,30.08,30.22,30.10,30.25,30.49,30.61,30.42,30.54,30.75,30.79,30.61,30.72,30.85,30.95,30.78,30.89,30.71,30.81,30.76,30.63,30.50,30.56,30.55,30.30,30.24,30.36,30.33,29.96,30.10,30.15,30.04,29.82,30.14,30.02,29.85,29.82,30.01,30.25,30.24,30.41,30.34,30.12,30.40,30.45,30.32,30.33,30.56,30.51,30.45,30.57,30.63,30.65,30.60,30.67,30.77,30.82,30.88,31.01,30.93,30.76,30.83,31.05,30.92,30.80,31.04,31.01,30.74,30.81,31.04,30.81,30.91,30.75,30.68,30.83,30.70,30.59,30.72,30.78,30.62,30.51,30.64,30.77,30.90,30.77,30.89,31.07,31.02,31.06,31.11,31.18,31.10,31.16,31.13,30.88,31.09,31.19,31.06,30.87,31.06,31.15,31.11,31.18,31.10,30.97,30.99,31.07,31.06,30.99,30.99,30.89,30.71,30.73,30.39,30.66,30.77,30.56,30.51,30.86,30.69,30.57,30.66,30.89,30.76,30.73,30.81,30.96,30.90,30.90,30.95,30.81,30.83,30.59,30.54,30.78,30.71,30.39,30.67,30.72,30.61,30.45,30.81,30.81,30.71,30.81,31.03,30.94,30.91,31.04,31.08,31.01,31.12,31.13,31.15,31.17,31.13,31.16,31.17,31.06,31.06,31.15,31.13,30.96,31.03,31.10,31.04,30.83,31.05,30.94,30.78,30.83,30.97,30.85,30.77,30.93,30.98,30.70,30.80,30.98,30.95,30.73,30.86,31.05,30.87,30.84,31.08,31.16,31.03,31.06,30.82,30.91,30.98,30.72,30.70,30.77,30.80,30.64,30.57,30.69,30.66,30.49,30.59,30.62,30.47,30.34,30.45,30.35,30.29,30.18,30.53,30.48,30.41,30.45,30.62,30.47,30.46,30.64,30.67,30.45,30.47,30.74,30.67,30.69,30.75,30.85,30.72,30.85,30.87,31.03,30.96,31.05,31.14,31.08,30.98,30.90,30.81,30.79,30.82,30.71,30.83,30.68,30.70,30.68,30.60,30.58,30.50,30.46,30.46,30.38,30.28,30.09,29.81,30.02,30.02,29.59,29.72,29.96,30.01,30.17,30.29,30.36,30.35,30.27,30.00,30.27,30.44,30.16,29.92,30.48,30.44,30.23,30.38,30.46,30.44,30.55,30.62,30.44,30.50,30.57,30.69,30.51,30.86,30.77,30.63,30.84,30.70,30.54,30.72,30.79,30.58,30.85,30.95,30.80,31.06,30.91,30.82,30.90,31.06,30.99,31.08,31.25,31.13,31.00,31.16,31.21,31.04,31.04,31.02,30.90,30.98,30.97,30.78,30.73,30.90,30.91,30.65,30.73,30.86,30.70,30.65,30.75,30.87,30.68,30.63,30.86,30.93,30.71,30.97,31.02,31.15,31.04,31.26,31.22,30.94,31.16,31.27,31.10,30.99,31.20,31.24,31.00,31.05,31.29,31.18,31.12,31.29,31.34,31.17,31.22,31.35,31.38,31.34,31.35,31.33,31.22,31.33,31.24,31.18,31.24,31.33,31.29,31.18,31.22,31.32,31.15,31.13,31.21,31.28,31.15,31.11,31.28,31.24,31.10,30.97,27.43,27.05,25.13,25.29,24.63,22.87,21.13,20.80,20.50,19.63,18.70,18.99,18.47,18.20,17.67,18.07,16.99,15.59,14.06,12.19,11.48,10.68,10.72,11.08,9.15,8.24,6.40,6.50,5.92,4.98,5.15,5.73,5.01,4.62,5.07,5.37,4.80,4.39,5.19,5.32,4.95,4.20,4.63,4.76,4.35,4.12,4.32,4.33,3.88,3.98,4.37,4.03,3.60,3.96,4.48,4.16,4.88,5.01,5.46,5.18,5.84,5.55,4.84,5.31,5.70,4.97,4.83,5.60,5.73,4.93,5.32,6.20,5.83,5.37,6.03,6.62,6.07,6.10,6.88,7.11,6.48,7.43,6.98,7.31,6.40,6.21,6.15,5.56,5.14,4.58,4.41,5.16,4.97,4.85,4.72,5.40,5.14,4.81,5.24,6.16,5.67,7.64,7.05,6.29,6.41,6.47,5.81,5.71,5.80,5.57,4.92,5.66,5.56,4.84,5.34,6.19,5.45,5.94,5.06,4.95,5.10,4.93,4.22,4.42,4.56,4.16,3.88,4.24,4.14,3.38,3.86,3.28,3.92,4.33,4.91,4.72,5.40,5.22,5.03,5.86,5.85,6.16,6.21,6.62,6.30,5.74,6.17,6.45,5.81,5.87,6.40,6.54,6.06,5.82,5.52,5.36,5.36,4.81,4.74,4.87,4.60,4.24,4.54,4.45,4.01,3.76,4.18,4.10,3.57,3.35,2.66,3.46,3.11,3.47,3.45,3.51,3.57,3.88,3.96,4.17,4.15,4.44,4.61,4.65,4.95,5.31,5.34,5.45,5.65,5.82,5.99,6.26,6.55,6.57,7.45,6.92,6.32,6.20,6.45,6.08,5.58,5.52,5.42,5.04,4.96,4.83,4.65,4.24,3.90,3.88,3.52,3.19,3.20,3.17,2.76,2.56,2.38,2.25,2.06,1.89,1.73,1.67,1.37,1.28,1.31,1.19,0.86,0.77,0.94,1.13,1.86,2.04,1.52,1.80,2.30,2.25,2.22,2.49,2.89,2.92,2.89,3.34,3.41,3.61,3.69,3.93,4.34,4.70,4.20,4.42,3.85,4.25,4.07,3.50,3.38,3.78,3.41,2.96,3.05,3.15,2.83,2.35,2.75,2.62,2.07,2.07,2.45,2.23,1.70,2.17,2.45,2.88,2.93,3.30,3.15,2.70,3.10,3.45,3.11,3.09,3.57,3.69,3.41,3.78,4.12,4.00,3.95,4.35,4.75,4.59,4.78,5.22,4.85,4.25,4.42,5.09,4.67,4.52,5.18,4.97,4.38,4.61,5.09,4.51,4.65,4.24,3.78,4.13,4.01,3.55,3.65,4.09,3.86,3.20,3.56,4.09,4.59,4.18,4.63,5.18,4.81,5.13,5.63,5.83,5.09,5.32,5.28,4.59,5.21,5.50,4.83,4.51,5.13,5.76,5.42,6.23,5.76,4.91,5.14,5.81,4.97,4.57,5.24,5.35,4.61,4.44,3.81,4.17,4.22,3.66,3.51,3.99,3.80,3.31,3.77,4.19,3.79,3.50,4.10,4.46,4.25,4.26,4.64,3.99,3.69,3.08,2.96,3.72,3.53,2.85,3.21,3.66,3.36,3.15,3.88,3.90,3.89,4.14,4.51,4.52,4.63,5.04,5.01,5.19,5.69,6.06,7.23,6.78,5.74,6.08,6.42,5.54,5.11,5.83,5.68,4.80,4.92,5.44,5.01,4.39,5.11,4.82,4.07,4.65,5.19,4.62,4.54,5.39,5.61,5.10,5.24,6.13,5.97,5.52,5.98,6.43,6.47,6.05,6.66,7.17,7.01,6.92,6.39,6.87,7.09,6.37,6.22,6.85,6.51,6.14,6.17,6.53,6.17,6.05,6.28,6.35,5.97,5.86,6.28,5.88,5.86,5.97,6.26,6.08,5.42,6.09,5.96,5.43,5.37,5.90,5.47,5.17,5.27,5.56,5.27,4.96,5.49,5.82,5.01,5.02,5.77,5.97,5.54,5.95,6.25,5.89,5.16,5.44,4.99,4.54,4.65,4.71,4.07,4.06,4.49,4.38,3.71,3.87,4.35,4.37,3.86,4.35,4.99,3.98,3.86,4.84,4.84,4.12,4.93,5.46,4.94,5.38,5.51,5.04,4.92,4.84,4.58,4.49,4.34,3.80,3.75,3.70,2.78,2.74,3.27,3.81,3.58,4.25,4.32,4.23,4.53,5.01,5.06,5.24,5.97,6.50,6.21,7.20,6.97,6.75,7.45,7.69,7.37,8.52,9.17,8.86,9.80,9.06,8.48,9.60,9.68,9.35,9.70,10.59,9.71,9.37,10.34,9.70,8.78,8.24,7.96,7.22,7.93,7.87,7.16,6.83,7.43,7.60,6.93,6.94,7.65,7.16,6.86,7.15,7.76,7.03,6.94,7.71,7.83,7.42,7.83,8.07,8.36,8.14,8.99,8.79,8.24,8.80,9.28,9.04,8.86,9.60,10.14,9.33,9.61,10.80,10.33,9.95,10.30,11.23,11.08,10.85,11.38,12.35,12.39,12.50,11.17,11.02,12.50,11.93,10.74,11.41,12.51,10.84,10.38,11.23,11.49,10.38,10.13,11.25,11.03,9.66,9.86,10.96,10.34,9.59,10.25],[31.03,31.12,31.05,31.04,31.06,30.98,30.94,30.83,30.88,30.84,30.74,30.74,30.66,30.50,30.42,30.49,30.16,30.27,30.30,30.08,30.29,30.11,30.09,30.02,30.33,30.43,30.48,30.61,30.60,30.44,30.57,30.69,30.59,30.43,30.66,30.71,30.51,30.38,30.70,30.75,30.76,30.55,30.54,30.61,30.51,30.36,30.51,30.51,30.32,30.28,30.46,30.37,30.23,30.25,30.49,30.27,30.50,30.47,30.67,30.64,30.78,30.71,30.54,30.66,30.77,30.65,30.59,30.79,30.75,30.63,30.74,30.81,30.77,30.70,30.82,30.82,30.68,30.75,30.89,30.77,30.73,30.71,30.74,30.84,30.64,30.65,30.61,30.47,30.33,30.35,30.10,30.15,30.52,30.28,30.28,30.47,30.61,30.44,30.48,30.70,30.70,30.86,30.85,30.56,30.57,30.75,30.66,30.37,30.38,30.34,30.20,30.44,30.26,30.10,30.44,30.30,30.40,30.56,30.01,30.00,30.11,29.96,30.03,29.59,30.13,30.18,30.02,29.90,30.21,30.05,30.27,30.13,30.20,30.27,30.43,30.31,30.65,30.59,30.64,30.88,30.82,31.07,31.05,31.15,31.07,30.92,31.10,31.15,31.02,31.05,31.15,31.12,31.03,31.06,30.88,30.88,30.91,30.85,30.68,30.73,30.75,30.46,30.55,30.53,30.40,30.28,30.32,30.24,30.23,30.04,30.07,30.19,30.30,30.33,30.36,30.39,30.37,30.55,30.62,30.66,30.70,30.89,30.84,30.88,30.96,31.02,30.90,30.94,31.14,31.14,31.07,31.14,31.20,31.18,31.20,31.19,31.16,31.12,31.14,31.09,30.96,31.02,31.03,30.96,30.86,30.86,30.83,30.81,30.67,30.63,30.66,30.61,30.49,30.63,30.57,30.38,30.53,30.48,30.21,30.20,30.36,30.15,29.92,29.93,30.06,30.07,29.91,29.91,29.91,29.94,30.03,30.01,30.19,29.96,30.17,30.29,30.18,30.26,30.50,30.62,30.37,30.58,30.73,30.80,30.52,30.65,30.82,30.93,30.71,30.88,30.68,30.76,30.74,30.61,30.50,30.54,30.49,30.34,30.31,30.36,30.31,30.00,30.22,30.22,30.01,29.93,30.25,30.06,29.85,29.96,30.16,30.33,30.38,30.49,30.39,30.18,30.41,30.42,30.35,30.33,30.52,30.50,30.42,30.52,30.63,30.62,30.54,30.67,30.79,30.82,30.85,31.03,30.93,30.72,30.78,31.03,30.96,30.81,31.04,31.02,30.77,30.84,31.02,30.84,30.91,30.70,30.65,30.86,30.71,30.56,30.70,30.78,30.59,30.51,30.63,30.76,30.89,30.77,30.90,31.09,31.04,31.06,31.14,31.15,31.09,31.14,31.10,30.87,31.08,31.17,31.06,30.87,31.05,31.13,31.09,31.16,31.11,31.02,31.00,31.05,31.05,30.95,31.02,30.90,30.74,30.73,30.44,30.67,30.80,30.58,30.48,30.80,30.68,30.52,30.67,30.89,30.77,30.67,30.78,30.95,30.94,30.92,30.98,30.83,30.82,30.58,30.62,30.83,30.69,30.39,30.72,30.72,30.52,30.46,30.82,30.75,30.70,30.85,31.00,30.92,30.85,31.07,31.10,30.98,31.13,31.13,31.12,31.16,31.13,31.16,31.20,31.09,31.07,31.15,31.13,31.00,31.00,31.10,31.06,30.91,31.02,30.96,30.85,30.89,30.98,30.95,30.84,30.95,30.96,30.77,30.86,30.98,30.96,30.77,30.87,31.05,30.89,30.91,31.09,31.13,31.04,31.06,30.92,30.94,31.02,30.75,30.69,30.81,30.81,30.66,30.57,30.76,30.68,30.52,30.58,30.58,30.53,30.31,30.42,30.32,30.22,30.21,30.48,30.50,30.30,30.42,30.55,30.49,30.39,30.63,30.65,30.44,30.53,30.74,30.73,30.71,30.78,30.93,30.79,30.86,30.91,31.04,30.99,31.05,31.13,31.06,30.99,30.95,30.85,30.82,30.82,30.78,30.91,30.72,30.78,30.76,30.69,30.60,30.62,30.58,30.49,30.32,30.19,30.25,29.94,30.07,30.07,29.65,29.76,30.06,30.07,30.27,30.32,30.40,30.39,30.29,30.11,30.25,30.59,30.37,30.16,30.49,30.68,30.53,30.51,30.56,30.62,30.69,30.68,30.59,30.61,30.70,30.77,30.60,30.80,30.74,30.64,30.83,30.74,30.51,30.69,30.77,30.57,30.88,30.93,30.82,31.03,30.90,30.81,30.95,31.09,31.04,31.11,31.24,31.14,31.05,31.15,31.21,31.07,31.02,31.03,30.89,30.97,31.00,30.81,30.71,30.94,30.95,30.69,30.76,30.87,30.76,30.65,30.74,30.89,30.70,30.57,30.84,30.91,30.68,30.92,31.01,31.10,31.03,31.20,31.15,30.96,31.13,31.21,31.08,30.96,31.17,31.21,31.03,31.08,31.25,31.16,31.16,31.26,31.30,31.17,31.17,31.32,31.32,31.30,31.30,31.31,31.24,31.31,31.22,31.19,31.23,31.29,31.24,31.15,31.20,31.26,31.13,31.10,31.19,31.23,31.14,31.09,31.23,31.19,31.06,30.94,27.60,26.96,25.05,24.93,24.42,22.82,20.67,20.55,20.42,19.34,18.42,18.89,18.19,18.06,17.88,18.13,16.96,15.65,14.24,12.23,11.50,10.45,10.64,11.11,9.25,8.22,6.47,6.69,6.13,5.05,5.50,5.87,5.09,4.81,5.24,5.49,4.76,4.63,5.37,5.52,5.23,4.45,4.91,5.12,4.77,4.34,4.65,4.84,4.28,4.25,4.79,4.49,3.89,4.12,4.94,4.46,5.08,5.32,5.99,5.65,6.31,5.97,5.28,5.74,6.16,5.40,5.23,5.94,6.00,5.23,5.53,6.52,6.16,5.54,6.31,6.83,6.14,6.32,7.18,7.37,6.77,7.59,7.23,7.55,6.56,6.38,6.31,5.72,5.17,4.84,4.58,5.32,5.22,5.02,4.89,5.66,5.43,5.09,5.45,6.58,5.96,7.89,7.35,6.36,6.58,6.70,6.10,5.68,5.90,5.59,4.92,5.81,5.73,4.93,5.58,6.38,5.53,6.10,5.24,5.07,5.13,4.85,4.48,4.21,4.66,4.29,3.64,3.63,4.15,3.66,3.99,3.33,4.05,4.49,5.06,4.92,5.84,5.47,5.46,6.19,6.32,6.44,6.56,6.96,6.67,6.15,6.51,6.85,6.28,6.35,6.79,6.98,6.53,6.23,5.93,6.10,5.84,5.26,5.19,5.45,5.14,4.61,4.96,4.88,4.31,4.16,4.53,4.27,3.84,3.64,2.83,3.59,3.33,3.74,3.75,3.94,3.93,4.24,4.31,4.45,4.61,4.72,5.06,5.11,5.34,5.54,5.63,5.81,6.05,6.06,6.23,6.48,6.79,6.75,7.73,7.04,6.55,6.40,6.64,6.28,5.91,5.77,5.74,5.33,5.32,5.23,5.01,4.83,4.32,4.23,3.90,3.66,3.57,3.43,3.09,2.92,2.67,2.49,2.31,2.16,1.97,1.78,1.68,1.53,1.26,1.18,1.21,0.88,0.76,0.87,1.44,1.55,1.28,1.59,1.79,1.89,2.00,2.21,2.45,2.60,2.76,2.92,3.12,3.41,3.41,3.46,3.90,4.17,3.61,3.83,3.33,3.56,3.45,3.00,2.86,3.13,2.99,2.51,2.50,2.85,2.48,1.97,2.46,2.52,2.17,1.95,2.52,2.39,2.00,2.35,2.77,3.08,3.17,3.49,3.18,2.87,3.27,3.50,3.07,3.14,3.62,3.57,3.24,3.65,3.95,3.77,3.71,4.02,4.31,4.11,4.27,4.69,4.25,3.93,4.08,4.72,4.45,4.35,4.95,4.89,4.26,4.40,5.04,4.55,4.71,4.31,4.03,4.24,4.09,3.67,3.89,4.08,3.73,3.33,3.66,3.99,4.43,3.98,4.26,4.80,4.41,4.65,5.09,5.24,4.57,4.89,4.99,4.41,4.96,5.12,4.55,4.22,4.90,5.49,5.09,6.03,5.52,4.64,4.84,5.51,4.78,4.54,5.03,5.14,4.38,4.10,3.33,3.98,4.09,3.35,3.14,3.67,3.57,3.01,3.38,3.79,3.62,3.22,3.72,4.14,3.96,4.07,4.43,3.76,3.48,2.87,2.77,3.38,3.14,2.71,3.06,3.49,3.13,2.79,3.76,3.76,3.62,3.96,4.49,4.43,4.50,4.90,4.89,4.99,5.54,5.93,7.01,6.62,5.46,5.74,6.28,5.42,4.89,5.59,5.53,4.65,4.75,5.34,4.81,4.16,4.95,4.58,3.91,4.28,4.86,4.35,4.22,5.07,5.32,4.71,4.94,5.82,5.64,5.19,5.72,6.41,6.18,6.01,6.57,7.03,6.84,6.75,6.32,6.72,6.83,6.05,5.79,6.44,6.17,5.35,5.55,6.14,5.54,5.29,5.69,5.78,5.23,5.09,5.59,5.18,5.03,5.12,5.64,5.55,4.88,5.04,5.33,4.67,4.79,5.07,5.16,4.64,4.69,5.08,4.94,4.60,5.26,5.70,4.88,4.65,5.69,5.97,5.38,5.77,6.00,5.56,4.99,5.09,4.57,4.32,4.34,4.44,3.82,3.88,4.33,3.85,3.37,3.70,3.83,3.62,2.87,3.89,3.89,3.02,3.43,4.00,3.99,3.73,4.55,4.96,4.69,4.75,4.72,4.68,4.41,3.77,3.73,3.75,3.44,2.88,2.69,3.00,2.56,2.27,2.89,3.26,2.77,3.50,3.63,3.58,3.72,4.40,4.45,4.53,5.28,5.83,5.62,6.66,6.42,6.03,6.75,7.18,6.78,8.09,8.63,8.46,9.37,8.69,7.89,9.09,9.28,8.78,9.36,10.44,9.44,9.12,10.23,9.44,8.62,8.24,7.88,7.15,7.75,7.74,7.04,6.21,7.19,7.28,6.40,6.38,7.31,6.82,6.14,6.70,7.25,6.33,6.31,7.26,7.46,6.76,7.36,7.61,7.95,7.83,8.58,8.32,7.83,8.31,9.02,8.55,8.35,9.17,9.66,8.92,9.15,10.39,9.91,9.62,10.01,10.99,10.95,10.55,11.19,12.11,12.33,12.20,10.95,10.90,12.25,11.44,10.29,11.18,11.99,10.55,9.86,10.77,11.05,9.96,9.61,10.72,10.49,9.18,9.37,10.45,9.66,8.92,9.64],[31.10,31.21,31.14,31.11,31.15,31.05,30.98,30.99,30.93,30.84,30.76,30.74,30.62,30.55,30.49,30.46,30.19,30.35,30.38,30.21,30.33,30.19,30.37,30.23,30.53,30.54,30.55,30.66,30.66,30.32,30.50,30.71,30.59,30.51,30.67,30.69,30.62,30.53,30.80,30.77,30.80,30.65,30.57,30.65,30.59,30.47,30.49,30.55,30.41,30.31,30.43,30.47,30.35,30.27,30.44,30.38,30.51,30.50,30.63,30.65,30.78,30.68,30.57,30.70,30.73,30.58,30.66,30.80,30.72,30.55,30.74,30.78,30.74,30.70,30.80,30.80,30.69,30.78,30.85,30.84,30.72,30.74,30.81,30.78,30.57,30.65,30.54,30.35,30.11,30.23,30.03,30.13,30.31,30.09,30.27,30.43,30.49,30.35,30.39,30.66,30.65,30.85,30.79,30.47,30.50,30.65,30.63,30.33,30.44,30.28,30.16,30.40,30.29,30.07,30.39,30.21,30.10,30.25,29.93,29.86,29.65,29.70,30.07,29.49,29.93,30.11,29.84,29.78,30.07,29.99,30.31,30.24,30.31,30.36,30.54,30.41,30.71,30.74,30.75,30.97,30.96,31.13,31.08,31.17,31.09,30.99,31.14,31.19,31.05,31.10,31.20,31.17,31.04,31.09,30.91,30.87,30.95,30.85,30.75,30.74,30.78,30.54,30.56,30.59,30.48,30.40,30.39,30.35,30.35,30.11,30.10,30.32,30.37,30.39,30.45,30.55,30.46,30.57,30.68,30.66,30.71,30.87,30.85,30.91,31.01,31.06,30.98,31.08,31.15,31.12,31.10,31.18,31.19,31.17,31.19,31.18,31.18,31.14,31.12,31.08,31.05,30.99,31.02,30.98,30.97,30.89,30.84,30.89,30.76,30.76,30.74,30.61,30.59,30.72,30.62,30.46,30.54,30.47,30.31,30.20,30.35,30.13,29.83,29.94,29.95,29.87,29.66,29.69,29.89,29.88,29.87,29.91,30.10,29.94,30.13,30.30,30.19,30.27,30.51,30.62,30.42,30.54,30.72,30.77,30.60,30.67,30.83,30.92,30.72,30.88,30.73,30.74,30.70,30.60,30.49,30.52,30.51,30.37,30.22,30.34,30.38,30.03,30.01,30.21,30.09,29.75,30.06,30.06,29.74,29.75,30.06,30.03,30.37,30.44,30.25,30.19,30.49,30.48,30.38,30.41,30.57,30.51,30.51,30.61,30.66,30.60,30.60,30.66,30.75,30.80,30.90,31.00,30.87,30.72,30.84,31.02,30.96,30.81,31.03,31.00,30.80,30.82,31.03,30.86,30.94,30.76,30.72,30.91,30.72,30.66,30.81,30.83,30.66,30.61,30.76,30.82,30.90,30.79,30.93,31.07,31.02,31.06,31.12,31.16,31.11,31.15,31.12,30.87,31.08,31.17,31.07,30.91,31.07,31.13,31.12,31.15,31.13,31.09,31.06,31.11,31.09,30.96,31.00,30.99,30.70,30.68,30.39,30.66,30.83,30.65,30.57,30.82,30.75,30.64,30.67,30.88,30.82,30.70,30.79,30.96,30.95,30.93,31.00,30.90,30.87,30.58,30.58,30.84,30.71,30.43,30.65,30.75,30.65,30.54,30.83,30.85,30.72,30.85,31.07,30.99,30.91,31.09,31.13,31.06,31.13,31.16,31.18,31.19,31.18,31.16,31.18,31.10,31.10,31.15,31.11,31.00,31.05,31.11,31.06,30.89,31.05,31.00,30.83,30.92,31.05,30.93,30.89,31.05,31.03,30.84,30.96,31.06,31.01,30.88,31.03,31.08,30.98,31.01,31.12,31.15,31.07,31.12,30.98,30.99,31.03,30.87,30.82,30.84,30.84,30.75,30.71,30.77,30.67,30.63,30.72,30.63,30.59,30.56,30.54,30.35,30.50,30.25,30.58,30.51,30.42,30.61,30.67,30.57,30.57,30.72,30.70,30.58,30.60,30.85,30.77,30.81,30.88,30.99,30.85,31.02,31.03,31.08,31.07,31.10,31.18,31.13,31.07,31.05,30.95,30.91,30.95,30.90,30.87,30.73,30.77,30.66,30.53,30.60,30.52,30.32,30.33,30.32,30.35,30.12,29.93,30.10,30.33,29.75,29.84,30.07,30.11,30.34,30.52,30.51,30.49,30.53,30.14,30.28,30.44,30.16,29.93,30.45,30.47,30.20,30.48,30.54,30.32,30.64,30.69,30.52,30.63,30.70,30.74,30.69,30.84,30.78,30.74,30.85,30.82,30.72,30.76,30.81,30.63,30.88,30.96,30.86,31.05,30.91,30.88,30.99,31.12,31.08,31.14,31.28,31.20,31.10,31.19,31.24,31.14,31.11,31.07,30.99,31.02,31.06,30.90,30.78,30.94,30.96,30.76,30.82,30.94,30.82,30.81,30.77,30.88,30.79,30.68,30.83,30.84,30.75,30.88,30.97,31.08,31.01,31.18,31.12,31.03,31.13,31.21,31.09,31.06,31.16,31.22,31.09,31.12,31.27,31.21,31.18,31.26,31.32,31.22,31.24,31.34,31.37,31.37,31.34,31.32,31.25,31.35,31.26,31.21,31.25,31.31,31.26,31.20,31.22,31.29,31.18,31.13,31.18,31.26,31.13,31.09,31.23,31.20,31.07,30.99,27.67,27.38,25.27,24.98,24.49,22.87,20.57,20.25,19.98,19.14,17.91,18.54,17.91,17.98,17.72,18.00,17.03,16.17,14.09,12.39,11.32,10.76,10.72,11.21,9.16,8.12,6.76,6.85,6.63,5.55,5.99,6.42,5.62,5.32,5.86,5.95,5.29,5.43,6.01,6.20,5.92,5.20,5.56,5.86,5.36,5.16,5.30,5.54,4.84,4.82,5.37,5.16,4.46,4.56,5.39,5.00,5.50,5.82,6.66,6.58,7.04,6.62,6.00,6.61,6.82,6.01,5.99,6.70,6.62,5.89,6.38,7.14,6.72,6.27,6.87,7.44,6.74,6.87,7.80,7.94,7.34,8.01,7.82,7.99,7.06,6.86,6.65,6.02,5.77,5.40,4.89,5.79,5.71,5.59,5.40,5.93,5.91,5.60,6.01,6.86,6.37,7.95,7.67,6.72,6.88,7.12,6.51,5.87,6.22,5.89,5.35,6.18,6.04,5.27,6.04,6.55,6.00,6.29,5.50,5.22,5.46,5.23,4.77,4.80,4.90,4.71,4.11,4.13,4.58,4.10,4.39,3.82,4.61,5.08,5.46,5.55,6.42,6.04,6.08,7.00,7.17,7.55,7.77,8.06,7.70,7.35,8.04,8.15,7.36,7.56,8.02,8.11,7.60,7.37,6.95,6.97,6.94,6.33,6.05,6.39,5.95,5.12,5.81,5.60,4.94,4.61,5.30,5.14,4.40,4.13,3.43,4.37,3.76,4.30,4.32,4.44,4.65,5.02,5.10,5.43,5.55,5.76,6.01,6.17,6.53,6.73,6.69,7.11,7.30,7.31,7.74,8.06,8.08,8.10,9.04,8.42,7.82,7.85,8.13,7.91,7.03,7.00,7.00,6.49,6.44,6.42,6.01,5.82,5.34,5.30,5.00,4.71,4.43,4.21,3.73,3.47,3.37,3.11,2.86,2.55,2.44,2.24,1.99,1.87,1.51,1.39,1.42,1.28,0.99,0.76,0.96,1.39,1.30,1.38,1.46,1.76,2.09,2.02,2.27,2.61,2.90,2.90,3.06,3.58,3.64,3.66,4.06,4.15,3.58,3.53,3.14,3.18,3.24,2.95,2.52,2.99,3.00,2.25,2.12,2.63,2.49,1.72,2.26,2.66,2.19,1.93,2.62,2.67,2.23,2.62,3.05,3.27,3.73,4.01,3.47,3.14,3.87,3.88,3.32,3.53,4.03,3.78,3.44,4.01,4.24,3.90,3.93,4.52,4.42,4.12,4.47,4.77,4.12,4.02,4.32,4.87,4.74,4.67,5.34,5.48,4.88,5.00,5.59,5.31,5.51,4.81,4.72,4.99,4.71,4.26,4.48,4.75,4.23,3.79,4.27,4.39,4.84,4.34,4.48,5.01,4.60,4.60,5.42,5.36,4.57,4.84,5.00,4.35,4.96,5.04,4.31,4.13,4.93,5.57,5.07,6.03,5.46,4.71,4.92,5.51,4.66,4.63,5.10,5.05,4.33,4.19,3.42,3.79,4.00,3.38,2.82,3.54,3.62,2.91,3.25,3.60,3.60,3.30,3.69,4.23,4.19,4.31,4.66,4.14,3.93,3.13,3.01,3.73,3.38,2.73,3.28,3.61,2.98,2.85,3.86,3.89,3.57,4.10,4.58,4.65,4.58,5.03,4.97,5.01,5.51,6.04,7.17,6.82,5.63,6.01,6.43,5.45,5.03,5.65,5.46,4.58,4.73,5.36,4.78,4.24,5.01,4.68,4.06,4.65,5.11,4.60,4.58,5.36,5.63,5.11,5.40,6.39,6.19,5.72,6.63,6.93,6.75,6.64,7.24,7.55,7.41,7.50,6.91,7.32,7.42,6.86,6.26,7.01,6.62,5.67,6.01,6.63,5.69,5.54,6.10,6.16,5.41,5.45,5.99,5.55,5.28,5.58,6.16,5.90,5.15,5.42,5.87,5.18,4.87,5.49,5.74,4.98,4.96,5.86,5.52,5.06,6.07,6.28,5.35,5.44,6.52,6.54,5.94,6.37,6.51,5.99,5.40,5.70,5.04,4.70,5.09,4.98,4.24,4.09,4.61,4.43,3.60,4.15,4.28,3.97,3.30,4.08,4.32,3.92,3.76,4.61,4.36,4.12,4.96,5.47,5.16,5.29,5.37,5.03,4.74,4.40,4.09,4.28,4.14,3.70,3.63,3.32,2.97,2.56,3.11,3.29,3.21,3.96,4.17,4.04,4.22,4.59,4.69,4.85,5.63,6.28,5.96,6.86,6.75,6.58,7.43,7.87,7.22,8.93,9.36,9.14,10.03,9.28,8.73,9.92,9.97,9.59,10.08,11.53,10.19,9.86,11.02,10.31,9.35,8.93,8.52,7.60,8.25,8.50,7.58,7.08,7.96,7.83,7.01,6.96,8.00,7.39,6.94,7.32,8.01,7.18,7.02,7.94,7.96,7.25,7.68,8.08,8.24,8.12,8.82,8.83,8.28,8.76,9.31,9.20,8.95,9.51,10.32,9.62,9.76,10.87,10.94,10.28,10.66,11.30,11.57,11.40,11.63,12.81,12.88,12.97,11.64,11.56,12.90,12.08,11.18,11.79,12.44,11.30,11.04,11.48,11.44,10.83,10.36,11.28,11.00,9.87,9.89,10.67,10.31,9.55,10.22],[31.08,31.21,31.12,31.09,31.09,31.04,30.96,30.92,30.92,30.83,30.73,30.77,30.56,30.49,30.44,30.36,30.05,30.27,30.20,30.07,30.19,30.08,30.16,30.08,30.30,30.42,30.34,30.49,30.48,30.24,30.39,30.57,30.46,30.31,30.49,30.56,30.48,30.35,30.60,30.73,30.67,30.50,30.41,30.53,30.47,30.30,30.36,30.35,30.23,30.14,30.32,30.27,30.12,30.10,30.33,30.18,30.43,30.36,30.53,30.55,30.71,30.61,30.41,30.61,30.70,30.53,30.50,30.73,30.67,30.49,30.60,30.75,30.66,30.56,30.74,30.73,30.55,30.63,30.80,30.71,30.57,30.66,30.68,30.75,30.49,30.53,30.38,30.29,30.01,30.13,29.84,30.05,30.38,30.11,30.14,30.42,30.49,30.28,30.40,30.64,30.58,30.85,30.75,30.41,30.55,30.61,30.60,30.26,30.41,30.39,30.11,30.40,30.33,30.10,30.36,30.35,30.14,30.37,29.95,29.70,29.94,29.82,29.83,29.42,30.00,30.03,29.78,29.83,30.09,29.85,30.16,30.00,30.13,30.15,30.37,30.23,30.61,30.58,30.60,30.81,30.74,31.02,30.98,31.07,31.00,30.83,31.00,31.10,30.96,30.98,31.11,31.08,30.98,31.02,30.83,30.80,30.83,30.78,30.60,30.66,30.66,30.39,30.39,30.47,30.40,30.18,30.19,30.19,30.21,29.87,29.87,30.07,30.26,30.20,30.24,30.36,30.29,30.41,30.56,30.60,30.62,30.77,30.75,30.78,30.88,30.92,30.84,30.94,31.06,31.05,30.95,31.03,31.13,31.10,31.17,31.13,31.09,31.04,31.06,30.96,30.90,30.90,30.94,30.89,30.79,30.80,30.74,30.73,30.61,30.61,30.62,30.58,30.49,30.62,30.54,30.41,30.50,30.44,30.16,30.03,30.16,29.94,29.77,29.73,29.84,29.81,29.53,29.66,29.75,29.81,29.71,29.90,30.03,29.97,30.17,30.20,30.03,30.22,30.46,30.57,30.34,30.51,30.68,30.73,30.50,30.59,30.69,30.83,30.64,30.87,30.67,30.65,30.69,30.57,30.38,30.44,30.42,30.24,30.05,30.20,30.19,29.95,29.95,30.05,29.93,29.62,29.96,29.88,29.65,29.67,29.90,30.03,30.18,30.34,30.14,30.11,30.33,30.34,30.20,30.22,30.42,30.38,30.37,30.43,30.54,30.53,30.47,30.49,30.68,30.76,30.76,30.95,30.88,30.67,30.68,30.95,30.85,30.64,30.98,30.93,30.62,30.64,30.96,30.77,30.83,30.62,30.59,30.78,30.56,30.49,30.68,30.69,30.51,30.51,30.60,30.67,30.79,30.67,30.80,31.00,30.93,30.95,31.09,31.10,31.02,31.10,31.08,30.75,31.05,31.14,31.02,30.80,31.03,31.12,31.06,31.14,31.09,30.91,30.92,31.07,31.01,30.88,30.89,30.87,30.59,30.59,30.29,30.58,30.74,30.57,30.43,30.78,30.61,30.57,30.64,30.87,30.74,30.66,30.73,30.87,30.88,30.82,30.94,30.85,30.78,30.55,30.50,30.77,30.70,30.39,30.65,30.68,30.58,30.46,30.81,30.74,30.69,30.84,30.97,30.89,30.87,31.01,31.00,30.88,31.04,31.07,31.16,31.15,31.07,31.14,31.17,31.01,30.97,31.14,31.12,30.88,30.99,31.12,31.04,30.79,31.06,30.99,30.78,30.85,31.04,30.91,30.82,31.00,31.01,30.81,30.92,31.03,31.00,30.81,30.92,31.08,30.97,30.96,31.12,31.15,31.04,31.10,30.98,30.92,31.00,30.81,30.74,30.80,30.82,30.65,30.61,30.75,30.69,30.52,30.60,30.64,30.51,30.43,30.54,30.49,30.38,30.25,30.50,30.50,30.37,30.43,30.53,30.55,30.50,30.60,30.62,30.49,30.49,30.77,30.74,30.71,30.81,30.91,30.78,30.86,30.95,31.03,30.99,31.05,31.13,31.06,31.01,30.96,30.89,30.81,30.83,30.78,30.84,30.68,30.64,30.63,30.49,30.59,30.52,30.36,30.33,30.37,30.26,29.97,29.87,30.04,30.24,29.57,29.74,30.13,30.17,30.36,30.42,30.56,30.51,30.39,30.22,30.37,30.34,30.06,29.99,30.45,30.41,30.22,30.45,30.48,30.35,30.64,30.63,30.44,30.51,30.65,30.75,30.69,30.83,30.77,30.71,30.86,30.84,30.68,30.77,30.79,30.60,30.88,30.91,30.79,31.02,30.86,30.82,30.90,31.03,30.97,31.08,31.23,31.16,31.01,31.12,31.20,31.08,31.05,31.01,30.90,30.94,31.00,30.79,30.76,30.87,30.92,30.65,30.75,30.86,30.72,30.70,30.71,30.82,30.71,30.61,30.81,30.85,30.75,30.89,30.94,31.06,30.99,31.19,31.11,30.93,31.12,31.19,31.04,30.97,31.18,31.21,31.00,31.04,31.26,31.11,31.10,31.28,31.31,31.12,31.14,31.33,31.34,31.33,31.33,31.32,31.23,31.32,31.20,31.11,31.22,31.29,31.23,31.14,31.20,31.28,31.06,31.08,31.18,31.25,31.07,31.04,31.20,31.18,31.04,30.96,27.51,27.18,25.10,24.96,23.96,22.51,21.22,20.90,20.50,19.48,18.28,18.70,18.05,18.09,17.62,17.89,16.98,16.43,13.85,12.95,11.57,10.67,10.76,11.47,9.21,8.02,6.59,6.61,6.24,5.32,5.72,6.10,5.61,5.34,5.72,5.88,5.35,5.39,5.81,6.19,5.80,5.20,5.72,5.69,5.35,5.19,5.20,5.53,5.07,4.85,5.32,5.19,4.47,4.62,5.46,5.15,5.67,5.87,6.56,6.36,6.79,6.41,5.82,6.47,6.60,5.79,5.84,6.58,6.39,5.77,6.06,6.79,6.35,5.95,6.62,6.95,6.34,6.54,7.32,7.48,6.99,7.59,7.26,7.44,6.48,6.38,6.12,5.65,5.34,5.15,4.69,5.36,5.47,5.34,5.24,5.66,5.75,5.37,5.82,6.60,6.28,8.01,7.61,6.63,6.78,6.99,6.58,5.94,6.23,5.88,5.32,6.01,5.84,5.21,5.89,6.34,5.58,5.82,5.15,4.69,5.06,4.98,4.35,4.37,4.86,4.49,3.88,4.29,4.55,4.07,4.70,4.13,4.92,5.23,5.72,5.67,6.34,6.09,6.04,6.81,6.83,7.26,7.33,7.83,7.41,6.87,7.45,7.80,7.01,7.03,7.67,7.65,7.19,6.96,6.68,6.65,6.55,6.11,5.75,6.20,5.85,5.39,5.78,5.68,5.07,4.81,5.33,5.02,4.61,4.29,3.60,4.24,3.91,4.11,4.18,4.36,4.60,4.86,4.81,5.14,5.38,5.53,5.62,5.84,6.18,6.16,6.22,6.56,6.80,6.76,6.92,7.29,7.49,7.37,8.56,7.90,7.41,7.17,7.41,7.08,6.61,6.46,6.32,5.95,5.91,5.75,5.53,5.25,5.11,5.04,4.64,4.34,4.21,3.96,3.61,3.56,3.33,2.99,2.66,2.83,2.51,2.06,2.14,2.19,1.66,1.42,1.77,1.81,1.43,0.86,0.76,0.94,1.20,1.24,1.17,1.34,1.75,1.67,1.74,2.05,2.20,2.30,2.49,2.73,2.82,2.96,3.19,3.45,3.05,3.16,2.84,3.03,3.01,2.49,2.32,2.71,2.48,1.76,2.06,2.54,2.18,1.63,2.15,2.43,2.05,1.85,2.52,2.60,2.23,2.61,2.88,3.14,3.45,3.78,3.30,2.95,3.50,3.64,3.07,3.16,3.71,3.52,3.07,3.57,4.00,3.51,3.46,4.01,4.03,3.73,3.98,4.24,3.77,3.42,3.52,3.98,3.87,3.94,4.56,4.58,4.10,4.25,4.93,4.60,4.92,4.57,4.41,4.50,4.23,3.63,3.89,4.11,3.56,3.24,3.56,3.55,3.84,3.37,3.52,4.04,3.69,3.84,4.54,4.61,3.86,4.15,4.32,3.71,4.30,4.44,3.92,3.59,4.36,4.89,4.55,5.44,4.98,4.18,4.59,5.11,4.28,4.10,4.79,4.71,4.04,3.99,3.06,3.55,3.68,2.98,2.48,3.12,3.12,2.36,2.79,3.09,2.99,2.64,3.04,3.29,3.21,3.25,3.58,3.15,3.08,2.43,2.76,3.02,2.67,2.20,2.94,3.03,2.56,2.80,3.32,3.34,3.31,3.72,3.98,4.11,4.15,4.61,4.63,4.66,5.30,5.68,6.64,6.29,5.23,5.36,5.89,5.19,4.59,5.06,5.01,4.15,4.15,4.87,4.40,3.77,4.48,4.35,3.55,3.82,4.57,4.26,4.01,4.72,5.15,4.74,4.78,5.60,5.57,5.25,5.73,6.17,6.01,5.81,6.40,6.92,6.75,6.75,6.21,6.88,6.97,6.15,5.93,6.77,6.36,5.83,6.05,6.54,5.84,5.40,6.24,6.23,5.66,5.45,6.33,5.88,5.41,5.79,6.41,5.90,5.21,5.58,5.91,5.23,4.90,5.65,5.60,4.81,4.88,5.58,5.19,4.76,5.50,5.61,4.84,4.70,5.55,5.62,5.03,5.37,5.65,5.14,4.64,4.88,4.39,4.01,4.33,4.44,3.69,3.73,4.32,4.16,3.57,4.11,4.31,4.27,3.58,4.36,4.45,4.08,4.01,4.59,4.51,4.41,5.07,5.62,5.20,5.50,5.49,5.47,5.10,4.64,4.30,4.56,4.22,3.96,3.68,3.87,3.08,2.62,3.00,3.47,3.49,3.89,3.97,4.17,4.34,4.64,4.89,5.08,5.92,6.38,6.19,6.93,6.96,6.84,7.49,7.92,7.36,8.77,9.31,9.15,10.14,9.23,8.72,9.74,10.07,9.53,10.24,11.20,10.19,9.75,10.92,10.09,9.20,8.61,8.14,7.31,8.00,8.23,7.27,6.90,7.80,7.72,6.82,7.00,7.93,7.29,6.83,7.19,7.82,7.03,6.98,7.99,8.00,7.27,7.80,8.09,8.33,8.08,8.96,9.01,8.15,8.87,9.54,9.17,8.88,9.80,10.37,9.57,10.06,10.82,11.03,10.37,10.65,11.48,11.61,11.46,11.40,12.56,12.69,12.59,11.57,11.59,12.63,12.14,11.25,11.78,12.59,11.35,10.87,11.49,11.72,10.95,10.56,11.44,11.09,9.99,10.09,10.89,10.35,9.56,10.64],[31.09,31.12,30.97,30.96,31.00,30.91,30.77,30.74,30.61,30.62,30.58,30.55,30.47,30.42,30.38,30.31,30.04,30.26,30.22,30.05,30.17,29.99,30.10,30.01,30.30,30.24,30.34,30.39,30.43,30.09,30.28,30.56,30.41,30.28,30.46,30.57,30.43,30.27,30.61,30.67,30.69,30.45,30.40,30.54,30.45,30.20,30.31,30.35,30.14,30.12,30.25,30.24,29.99,29.99,30.33,30.16,30.39,30.34,30.54,30.53,30.69,30.59,30.42,30.61,30.66,30.52,30.51,30.71,30.63,30.46,30.63,30.70,30.62,30.56,30.71,30.68,30.52,30.65,30.74,30.64,30.57,30.55,30.62,30.65,30.35,30.44,30.28,30.20,29.97,30.03,29.88,29.91,30.14,30.04,30.04,30.26,30.38,30.25,30.27,30.52,30.58,30.80,30.65,30.43,30.41,30.48,30.49,30.24,30.33,30.26,30.05,30.29,30.15,29.88,30.27,30.14,29.93,30.34,29.88,29.76,29.97,29.71,29.82,29.44,29.84,29.93,29.65,29.78,30.00,29.79,30.10,29.99,30.15,30.11,30.40,30.20,30.60,30.60,30.55,30.86,30.76,31.01,30.98,31.06,30.98,30.84,31.06,31.11,30.94,30.99,31.12,31.09,31.00,31.03,30.86,30.82,30.87,30.79,30.64,30.67,30.73,30.36,30.39,30.53,30.42,30.13,30.21,30.22,30.20,29.82,29.72,30.01,30.23,30.09,30.20,30.36,30.23,30.40,30.56,30.62,30.68,30.80,30.77,30.84,30.92,30.97,30.88,30.96,31.05,31.02,30.98,31.07,31.08,31.09,31.11,31.10,31.09,31.05,31.06,30.98,30.89,30.93,30.92,30.91,30.84,30.83,30.74,30.79,30.67,30.64,30.60,30.58,30.50,30.67,30.56,30.43,30.53,30.47,30.17,30.03,30.29,30.02,29.72,29.75,29.81,29.72,29.60,29.66,29.89,29.74,29.94,29.99,30.17,29.86,30.23,30.36,30.04,30.24,30.45,30.59,30.29,30.49,30.70,30.74,30.52,30.62,30.74,30.89,30.69,30.87,30.62,30.65,30.68,30.56,30.35,30.50,30.44,30.28,30.13,30.23,30.24,29.91,29.95,30.06,29.89,29.59,29.98,29.84,29.70,29.62,29.91,30.01,30.16,30.29,30.07,30.03,30.33,30.34,30.19,30.24,30.45,30.40,30.33,30.49,30.58,30.53,30.54,30.55,30.67,30.73,30.76,30.95,30.87,30.68,30.74,30.97,30.89,30.73,30.99,30.94,30.68,30.71,30.96,30.79,30.83,30.63,30.59,30.80,30.61,30.49,30.70,30.75,30.55,30.50,30.66,30.74,30.85,30.67,30.84,31.00,30.94,30.98,31.09,31.08,31.01,31.10,31.07,30.82,31.04,31.10,31.02,30.81,30.97,31.08,31.05,31.09,31.04,30.87,30.89,31.03,31.02,30.82,30.85,30.82,30.55,30.56,30.42,30.51,30.67,30.59,30.45,30.75,30.62,30.52,30.65,30.82,30.74,30.74,30.75,30.95,30.95,30.86,30.95,30.84,30.84,30.52,30.53,30.82,30.72,30.41,30.67,30.77,30.57,30.44,30.77,30.78,30.70,30.80,30.94,30.82,30.78,31.00,31.02,30.82,31.00,31.06,31.10,31.14,31.05,31.06,31.13,31.02,30.97,31.10,31.07,30.95,30.97,31.05,31.01,30.90,31.01,30.96,30.83,30.91,30.96,30.92,30.88,30.97,30.95,30.79,30.91,30.99,30.92,30.81,30.89,31.03,30.92,30.87,31.07,31.09,31.03,31.05,30.89,30.95,31.00,30.75,30.69,30.81,30.82,30.64,30.58,30.72,30.63,30.47,30.55,30.61,30.50,30.41,30.45,30.40,30.30,30.10,30.41,30.41,30.21,30.41,30.50,30.46,30.45,30.54,30.61,30.47,30.51,30.75,30.74,30.73,30.80,30.90,30.85,30.89,30.88,31.02,31.00,31.01,31.11,31.06,31.02,30.95,30.94,30.89,30.88,30.81,30.88,30.72,30.72,30.70,30.57,30.59,30.55,30.35,30.27,30.37,30.31,30.02,29.68,30.00,30.13,29.56,29.62,29.91,30.02,30.23,30.33,30.43,30.56,30.41,30.15,30.50,30.50,30.16,30.00,30.49,30.45,30.17,30.48,30.55,30.33,30.67,30.69,30.58,30.62,30.66,30.76,30.73,30.82,30.75,30.72,30.80,30.76,30.64,30.68,30.78,30.61,30.81,30.89,30.77,31.02,30.84,30.74,30.88,31.06,31.00,31.06,31.22,31.14,30.99,31.12,31.14,31.03,30.99,30.97,30.91,30.92,30.95,30.72,30.64,30.89,30.88,30.55,30.68,30.81,30.69,30.62,30.71,30.81,30.66,30.55,30.77,30.86,30.71,30.89,30.96,31.01,30.99,31.11,31.11,30.96,31.10,31.17,31.03,31.04,31.14,31.18,30.98,31.06,31.22,31.14,31.13,31.23,31.26,31.15,31.17,31.27,31.31,31.28,31.29,31.29,31.20,31.29,31.21,31.15,31.22,31.28,31.23,31.16,31.19,31.26,31.11,31.12,31.16,31.23,31.08,31.04,31.20,31.15,31.03,30.90,26.86,26.74,24.32,24.76,23.83,22.01,21.20,21.14,20.14,19.04,18.39,18.51,17.94,17.60,17.56,17.94,16.72,16.21,13.79,12.71,11.52,10.87,10.68,11.30,9.16,8.10,6.45,6.73,6.04,5.16,5.54,5.84,5.22,4.71,5.26,5.45,4.85,4.65,5.41,5.79,5.50,4.53,5.09,5.37,4.76,4.48,4.63,5.09,4.54,4.22,4.91,4.84,4.05,4.29,5.12,4.82,5.43,5.65,6.37,6.25,6.70,6.27,5.60,6.11,6.43,5.66,5.40,6.24,6.19,5.41,5.80,6.66,6.17,5.68,6.33,6.76,6.26,6.35,7.17,7.21,6.89,7.64,7.04,7.31,6.49,6.29,6.14,5.63,5.17,4.87,4.60,5.24,5.25,5.01,5.01,5.60,5.59,5.17,5.74,6.47,6.24,7.96,7.46,6.67,6.79,6.97,6.45,5.78,6.32,6.02,5.18,6.05,5.91,5.08,5.91,6.50,5.53,6.01,5.22,4.97,5.16,4.93,4.40,4.49,4.69,4.34,4.10,4.36,4.44,3.92,4.51,3.89,4.70,5.16,5.67,5.64,6.29,6.15,6.07,6.82,6.88,7.12,7.23,7.46,7.30,6.83,7.18,7.58,6.88,6.82,7.31,7.44,6.98,6.66,6.33,6.50,6.43,5.54,5.51,6.00,5.45,4.81,5.50,5.43,4.58,4.33,5.04,4.80,4.19,3.96,3.67,3.88,3.69,3.71,3.77,3.93,4.19,4.31,4.42,4.67,4.94,5.06,5.21,5.54,5.78,5.85,6.04,6.40,6.44,6.49,6.76,7.12,7.14,7.14,8.03,7.44,7.13,6.81,7.02,6.90,6.58,6.28,6.06,5.80,5.81,5.61,5.22,5.10,4.98,4.73,4.27,4.13,4.00,3.63,3.28,3.28,3.15,2.76,2.87,2.89,2.45,2.07,2.20,2.28,1.65,1.49,1.90,2.10,1.59,1.15,0.89,0.77,0.88,1.15,1.06,1.03,1.33,1.43,1.45,1.57,1.87,1.95,2.07,2.35,2.43,2.53,2.70,2.89,2.71,2.84,2.53,2.70,2.66,2.07,2.11,2.44,2.18,1.59,1.92,2.25,2.06,1.46,2.05,2.31,2.00,1.86,2.42,2.57,2.22,2.50,2.88,3.07,3.20,3.42,3.00,2.79,3.18,3.16,2.70,2.85,3.19,3.02,2.69,3.10,3.36,3.00,2.91,3.41,3.53,3.18,3.48,3.68,3.24,2.84,3.00,3.44,3.36,3.41,4.00,4.10,3.57,3.66,4.36,4.10,4.40,4.06,3.88,3.97,3.63,3.17,3.42,3.47,3.04,2.86,3.17,3.10,3.34,2.81,2.98,3.39,3.12,3.34,3.86,4.12,3.43,3.72,3.73,3.22,3.67,4.04,3.58,3.27,3.69,4.26,4.09,5.04,4.63,3.83,4.15,4.57,3.98,3.56,4.35,4.47,3.83,3.33,2.97,3.41,3.03,2.41,2.21,2.71,2.58,1.80,2.27,2.66,2.58,2.14,2.64,2.86,2.66,2.77,2.96,2.61,2.58,1.95,2.21,2.52,2.07,1.69,2.33,2.50,2.07,2.32,2.98,2.79,2.75,3.23,3.57,3.51,3.83,4.16,4.16,4.24,4.79,5.10,6.25,5.71,4.63,4.79,5.33,4.50,4.01,4.49,4.30,3.61,3.55,4.15,3.77,3.20,3.76,3.58,3.08,3.20,3.72,3.48,3.34,4.02,4.33,4.05,4.14,4.94,4.90,4.72,5.13,5.54,5.47,5.32,5.73,6.06,6.14,6.10,5.87,6.37,6.31,5.69,5.74,6.27,5.80,5.27,5.80,6.03,5.26,4.86,5.77,5.71,5.11,5.02,5.87,5.57,5.15,5.59,6.18,5.65,5.06,5.34,5.83,4.97,4.44,5.18,5.37,4.44,4.41,5.08,4.91,4.27,4.89,5.15,4.48,4.23,5.01,5.11,4.59,4.86,5.09,4.49,4.12,4.29,3.74,3.50,3.81,3.79,3.27,3.31,3.74,3.65,2.95,3.65,3.88,3.78,3.25,3.79,4.10,3.96,3.94,4.50,4.47,4.34,5.01,5.49,5.01,5.32,5.06,5.21,4.78,4.28,4.21,4.42,3.82,3.62,3.44,3.43,2.91,2.44,2.63,2.87,3.12,3.46,3.48,3.61,3.84,4.05,4.33,4.53,5.31,5.78,5.82,6.59,6.55,6.30,7.09,7.45,7.22,8.41,8.93,8.88,9.59,9.03,8.43,9.14,9.64,8.97,9.86,10.80,9.81,9.39,10.58,9.59,8.91,8.24,7.79,7.02,7.70,7.80,6.99,6.69,7.45,7.23,6.59,6.81,7.46,6.84,6.46,6.89,7.41,6.56,6.64,7.50,7.48,6.89,7.27,7.56,7.66,7.54,8.28,8.19,7.59,8.13,8.82,8.49,8.05,8.88,9.65,8.73,9.06,10.14,10.17,9.59,10.08,10.84,11.15,11.00,11.02,11.94,12.05,12.10,11.14,11.12,12.16,11.72,10.58,11.37,11.97,10.78,10.30,10.96,11.05,10.12,9.95,10.88,10.36,9.42,9.62,10.46,9.74,9.13,10.23],[31.15,31.24,31.16,31.13,31.14,31.08,31.08,30.97,30.99,30.93,30.84,30.80,30.71,30.58,30.50,30.59,30.27,30.41,30.45,30.14,30.37,30.19,30.30,30.17,30.40,30.43,30.52,30.60,30.66,30.44,30.50,30.69,30.58,30.45,30.62,30.67,30.49,30.37,30.70,30.77,30.79,30.62,30.49,30.65,30.56,30.31,30.45,30.48,30.26,30.16,30.37,30.35,30.14,30.25,30.43,30.23,30.51,30.41,30.65,30.68,30.78,30.68,30.49,30.72,30.78,30.63,30.61,30.80,30.76,30.58,30.74,30.84,30.72,30.68,30.83,30.82,30.60,30.75,30.91,30.84,30.71,30.76,30.76,30.76,30.54,30.61,30.59,30.43,30.30,30.28,30.13,30.16,30.49,30.17,30.33,30.50,30.58,30.42,30.47,30.69,30.70,30.94,30.85,30.59,30.60,30.76,30.66,30.35,30.52,30.44,30.22,30.41,30.27,30.11,30.42,30.26,30.21,30.42,30.10,30.03,30.16,30.02,30.03,29.65,30.08,30.12,29.89,29.93,30.18,29.99,30.15,30.07,30.11,30.17,30.41,30.30,30.72,30.67,30.67,30.94,30.91,31.12,31.12,31.18,31.08,30.91,31.13,31.16,30.99,31.05,31.18,31.15,31.06,31.06,30.90,30.88,30.90,30.86,30.76,30.71,30.76,30.51,30.49,30.58,30.45,30.24,30.31,30.27,30.28,29.93,30.03,30.15,30.47,30.22,30.34,30.48,30.34,30.50,30.67,30.70,30.73,30.88,30.87,30.87,30.97,31.04,30.96,31.03,31.14,31.11,31.06,31.14,31.21,31.19,31.21,31.19,31.21,31.14,31.12,31.06,31.00,31.03,31.00,31.01,30.91,30.94,30.88,30.85,30.73,30.76,30.75,30.62,30.56,30.76,30.63,30.49,30.59,30.53,30.31,30.24,30.39,30.11,29.84,29.96,30.01,29.91,29.88,29.80,29.91,29.85,29.93,30.04,30.09,30.01,30.24,30.41,30.32,30.40,30.55,30.73,30.47,30.58,30.77,30.83,30.63,30.71,30.87,30.93,30.73,30.89,30.68,30.74,30.72,30.66,30.46,30.51,30.51,30.38,30.22,30.33,30.35,30.04,30.08,30.17,29.99,29.85,30.10,29.96,29.87,29.91,30.03,30.20,30.28,30.40,30.31,30.03,30.42,30.40,30.25,30.33,30.53,30.45,30.42,30.55,30.65,30.62,30.58,30.64,30.80,30.83,30.85,31.01,30.95,30.74,30.82,31.02,30.97,30.81,31.05,31.03,30.79,30.81,31.05,30.89,30.95,30.72,30.67,30.88,30.72,30.60,30.76,30.83,30.62,30.59,30.74,30.81,30.89,30.79,30.92,31.06,31.02,31.03,31.17,31.19,31.06,31.14,31.12,30.89,31.09,31.17,31.06,30.86,31.02,31.16,31.10,31.18,31.12,30.96,30.97,31.11,31.04,30.81,30.96,30.96,30.69,30.62,30.37,30.66,30.75,30.53,30.55,30.81,30.67,30.57,30.70,30.84,30.79,30.76,30.82,30.93,30.95,30.93,30.98,30.93,30.88,30.61,30.62,30.85,30.78,30.54,30.68,30.78,30.63,30.55,30.82,30.79,30.61,30.85,30.97,30.86,30.84,31.07,31.05,30.93,31.12,31.16,31.22,31.24,31.13,31.17,31.23,31.10,31.04,31.18,31.15,30.99,31.00,31.14,31.10,30.94,31.05,31.03,30.91,30.93,31.00,30.99,30.89,30.97,31.00,30.85,30.90,30.99,30.97,30.82,30.86,31.04,30.93,30.91,31.09,31.13,31.03,31.06,30.93,30.93,31.02,30.80,30.77,30.87,30.86,30.73,30.68,30.81,30.78,30.62,30.68,30.74,30.62,30.46,30.58,30.45,30.37,30.27,30.59,30.52,30.37,30.55,30.66,30.58,30.54,30.70,30.71,30.61,30.60,30.84,30.80,30.81,30.84,30.96,30.91,30.87,30.90,31.03,31.02,31.08,31.13,31.08,31.01,30.95,30.95,30.95,30.91,30.84,30.94,30.78,30.79,30.78,30.76,30.68,30.68,30.50,30.48,30.45,30.35,30.33,29.93,30.08,30.25,29.82,29.70,30.04,30.27,30.31,30.42,30.53,30.53,30.45,30.33,30.40,30.50,30.36,30.09,30.47,30.62,30.43,30.54,30.59,30.59,30.72,30.79,30.62,30.65,30.77,30.83,30.70,30.91,30.83,30.78,30.94,30.86,30.67,30.80,30.87,30.73,30.97,31.01,30.90,31.12,30.97,30.89,30.95,31.13,31.03,31.15,31.27,31.20,31.05,31.21,31.24,31.10,31.09,31.07,30.97,30.97,31.04,30.85,30.75,30.96,30.97,30.72,30.81,30.92,30.79,30.77,30.81,30.90,30.79,30.72,30.91,30.96,30.82,31.00,31.05,31.13,31.04,31.20,31.16,30.97,31.16,31.22,31.08,31.05,31.21,31.24,31.06,31.13,31.26,31.16,31.16,31.31,31.30,31.19,31.24,31.33,31.34,31.35,31.35,31.34,31.27,31.35,31.24,31.19,31.28,31.31,31.27,31.22,31.27,31.30,31.16,31.14,31.25,31.27,31.15,31.15,31.27,31.22,31.11,31.07,27.55,27.37,25.14,25.19,24.39,22.68,20.45,20.24,20.36,19.03,18.07,18.46,17.77,17.52,17.23,17.55,16.65,15.53,13.92,12.51,11.36,9.97,10.61,11.20,9.10,8.01,6.07,6.43,5.96,5.06,5.36,5.81,5.05,4.66,5.40,5.41,4.63,4.50,5.26,5.67,5.28,4.43,5.02,5.41,4.81,4.49,4.89,5.15,4.35,4.42,5.04,4.80,4.21,4.30,5.24,4.74,5.61,5.92,6.52,6.13,6.77,6.44,5.54,6.23,6.62,5.72,5.59,6.38,6.29,5.44,5.82,6.77,6.24,5.71,6.47,6.85,6.15,6.30,7.19,7.20,6.58,7.34,7.09,7.24,6.31,6.25,6.03,5.61,5.19,4.92,4.58,5.27,5.25,5.00,5.04,5.69,5.70,5.28,5.81,6.65,6.31,7.75,7.61,6.76,6.94,7.17,6.60,6.02,6.37,6.17,5.35,6.17,6.05,5.19,5.95,6.64,5.68,6.08,5.31,5.04,5.29,4.88,4.48,4.60,4.78,4.36,4.09,4.49,4.48,4.01,4.48,3.94,4.44,4.77,5.47,5.35,6.22,5.83,5.79,6.40,6.30,6.59,6.65,7.09,6.93,6.19,6.45,7.06,6.45,6.33,6.97,7.11,6.67,6.31,6.13,6.28,6.03,5.52,5.40,5.98,5.24,4.68,5.28,5.26,4.36,4.18,4.77,4.43,4.12,3.95,3.25,3.87,3.46,3.75,3.61,3.72,3.83,4.16,4.07,4.17,4.63,4.75,4.83,5.07,5.38,5.32,5.43,5.84,6.00,5.97,5.92,6.35,6.68,6.55,7.57,6.99,6.60,6.20,6.45,6.13,5.91,5.70,5.51,5.22,5.19,5.02,4.70,4.55,4.26,4.24,3.78,3.65,3.55,3.31,2.95,3.00,2.86,2.44,2.51,2.59,2.19,1.77,2.24,2.08,1.56,1.55,2.02,1.91,1.35,1.25,1.09,0.84,0.76,0.85,0.98,1.00,1.02,1.13,1.27,1.39,1.53,1.65,1.78,1.90,2.03,2.14,2.36,2.66,2.29,2.63,2.24,2.50,2.40,1.91,1.98,2.30,1.92,1.43,1.92,2.08,1.72,1.32,2.00,2.11,1.68,1.92,2.40,2.37,2.23,2.53,2.89,3.05,3.01,3.28,3.05,2.64,2.98,3.10,2.61,2.60,2.98,2.89,2.43,2.78,3.09,2.79,2.55,3.09,3.23,2.96,3.16,3.34,2.95,2.55,2.67,3.13,2.96,2.97,3.53,3.56,3.11,3.30,3.85,3.54,3.84,3.55,3.40,3.44,3.17,2.81,2.92,3.07,2.62,2.43,2.72,2.63,2.92,2.39,2.65,3.06,2.83,3.02,3.67,3.97,3.16,3.54,3.65,3.14,3.70,3.91,3.50,3.11,3.71,4.22,4.01,4.89,4.45,3.60,3.98,4.41,3.73,3.57,4.13,4.15,3.63,3.35,2.85,3.15,3.03,2.51,2.25,2.72,2.57,1.81,2.14,2.58,2.35,1.87,2.34,2.69,2.46,2.45,2.76,2.32,2.19,1.67,2.04,2.17,1.91,1.62,2.29,2.34,2.25,2.39,2.86,2.95,2.97,3.22,3.50,3.63,3.79,4.14,4.04,4.23,4.71,4.90,6.04,5.57,4.42,4.63,5.27,4.47,3.95,4.46,4.42,3.66,3.60,4.26,3.84,3.16,3.78,3.57,2.93,3.11,3.66,3.41,3.10,3.78,4.09,3.75,3.77,4.46,4.49,4.23,4.43,5.13,4.98,4.84,5.36,5.79,5.73,5.64,5.26,5.93,5.89,5.16,5.15,5.73,5.41,4.80,5.17,5.59,5.05,4.69,5.15,5.33,4.84,4.70,5.37,5.21,4.77,5.19,5.63,5.25,4.57,4.89,5.12,4.57,4.26,4.71,4.85,4.08,4.18,4.53,4.43,3.86,4.39,4.64,3.97,3.67,4.37,4.58,4.04,4.36,4.52,4.13,3.62,3.83,3.49,3.13,3.21,3.52,2.80,3.04,3.43,3.41,2.99,3.19,3.63,3.43,2.80,3.67,3.80,3.33,3.29,4.15,4.03,3.84,4.52,4.98,4.62,4.94,4.57,4.70,4.48,3.96,3.85,3.89,3.38,3.20,3.25,3.29,2.60,2.08,2.35,2.90,3.08,3.12,3.15,3.28,3.53,3.90,4.12,4.27,5.04,5.45,5.53,6.23,6.30,5.89,6.87,7.01,6.77,7.96,8.39,8.37,9.13,8.59,7.96,8.51,8.98,8.31,9.10,10.05,9.11,8.60,9.61,8.97,8.29,7.61,7.27,6.53,7.32,7.34,6.48,6.02,6.98,6.89,6.04,6.28,7.00,6.36,5.79,6.41,6.85,6.07,6.06,7.02,7.03,6.42,6.80,7.03,7.14,6.92,7.75,7.72,7.05,7.50,8.18,7.80,7.45,8.33,8.97,8.04,8.46,9.47,9.32,8.77,9.28,10.14,10.04,9.87,10.29,11.24,11.26,11.44,10.25,10.37,11.39,10.51,9.72,10.55,11.16,10.03,9.35,10.35,10.37,9.38,9.14,10.29,9.89,8.52,8.87,9.90,9.05,8.42,8.99],[31.14,31.21,31.14,31.13,31.13,31.04,31.00,30.93,30.90,30.85,30.76,30.74,30.61,30.50,30.47,30.49,30.13,30.28,30.36,30.10,30.31,30.17,30.18,30.14,30.29,30.41,30.38,30.60,30.59,30.37,30.44,30.61,30.47,30.38,30.56,30.54,30.45,30.33,30.62,30.68,30.69,30.49,30.44,30.57,30.47,30.34,30.40,30.42,30.28,30.22,30.27,30.31,30.11,30.23,30.30,30.11,30.39,30.32,30.58,30.58,30.77,30.63,30.41,30.67,30.77,30.55,30.61,30.80,30.73,30.50,30.68,30.81,30.69,30.62,30.79,30.81,30.55,30.69,30.86,30.75,30.60,30.70,30.70,30.77,30.59,30.54,30.59,30.46,30.30,30.18,30.13,30.21,30.47,30.10,30.30,30.52,30.49,30.37,30.46,30.68,30.64,30.84,30.73,30.49,30.59,30.71,30.57,30.32,30.40,30.46,30.18,30.49,30.44,30.17,30.46,30.41,30.28,30.49,30.18,30.05,30.14,30.03,30.09,29.79,30.17,30.13,30.02,30.07,30.18,29.96,30.09,30.05,30.09,30.10,30.34,30.21,30.69,30.65,30.62,30.91,30.90,31.10,31.14,31.16,31.07,30.86,31.10,31.14,30.95,30.98,31.14,31.13,31.01,30.99,30.83,30.82,30.79,30.76,30.69,30.61,30.65,30.48,30.40,30.47,30.35,30.25,30.20,30.22,30.28,29.92,30.11,30.25,30.48,30.29,30.40,30.40,30.37,30.52,30.61,30.59,30.67,30.83,30.83,30.79,30.92,31.01,30.95,30.99,31.12,31.13,31.04,31.12,31.21,31.22,31.22,31.20,31.18,31.16,31.17,31.05,30.97,31.07,31.03,30.98,30.85,30.92,30.88,30.79,30.70,30.76,30.74,30.56,30.53,30.70,30.55,30.40,30.50,30.39,30.30,30.21,30.31,30.05,29.76,29.90,29.91,29.92,29.87,29.87,29.92,29.90,29.95,30.02,30.21,29.69,30.22,30.34,30.17,30.38,30.54,30.61,30.42,30.60,30.68,30.79,30.54,30.66,30.79,30.85,30.68,30.81,30.59,30.65,30.67,30.57,30.41,30.46,30.43,30.40,30.17,30.23,30.37,30.02,30.08,30.14,29.95,29.86,30.09,29.82,29.79,29.93,29.89,30.14,30.21,30.35,30.25,30.02,30.34,30.32,30.22,30.27,30.44,30.44,30.38,30.52,30.59,30.54,30.52,30.55,30.74,30.76,30.81,31.00,30.90,30.63,30.73,30.98,30.93,30.72,31.03,31.01,30.72,30.74,31.03,30.86,30.91,30.65,30.64,30.85,30.67,30.56,30.71,30.76,30.57,30.51,30.70,30.70,30.85,30.77,30.87,31.04,30.98,30.96,31.14,31.15,30.98,31.11,31.09,30.81,31.03,31.13,30.98,30.69,30.96,31.14,31.02,31.12,31.03,30.79,30.84,30.96,30.90,30.70,30.81,30.83,30.61,30.55,30.42,30.55,30.64,30.50,30.49,30.74,30.58,30.55,30.68,30.78,30.74,30.68,30.76,30.89,30.91,30.90,30.97,30.85,30.81,30.51,30.49,30.82,30.73,30.54,30.65,30.78,30.56,30.52,30.77,30.71,30.65,30.78,30.89,30.73,30.78,30.96,30.97,30.83,31.04,31.09,31.14,31.16,31.05,31.10,31.19,31.02,30.92,31.14,31.14,30.92,30.94,31.15,31.07,30.88,31.06,31.01,30.86,30.93,31.02,30.96,30.87,30.99,31.03,30.87,30.93,31.02,31.02,30.83,30.85,31.06,30.89,30.85,31.09,31.14,30.99,31.09,30.92,30.92,31.00,30.78,30.77,30.83,30.83,30.71,30.65,30.81,30.75,30.58,30.64,30.67,30.58,30.39,30.57,30.41,30.34,30.26,30.57,30.51,30.43,30.49,30.63,30.60,30.60,30.68,30.74,30.62,30.61,30.83,30.82,30.72,30.84,30.94,30.88,30.87,30.88,31.04,30.99,31.10,31.12,31.08,30.98,30.96,30.92,30.87,30.85,30.81,30.84,30.66,30.72,30.70,30.63,30.76,30.65,30.45,30.54,30.46,30.32,30.20,29.96,30.09,30.23,29.82,29.69,30.03,30.17,30.26,30.41,30.54,30.49,30.39,30.35,30.33,30.45,30.23,30.14,30.48,30.48,30.35,30.48,30.58,30.48,30.67,30.70,30.55,30.54,30.74,30.82,30.66,30.92,30.80,30.70,30.93,30.85,30.56,30.76,30.81,30.69,30.93,30.89,30.87,31.03,30.88,30.80,30.82,31.05,30.91,31.06,31.22,31.14,30.99,31.12,31.20,31.09,31.09,31.09,30.95,30.97,31.02,30.86,30.78,30.91,30.93,30.65,30.79,30.86,30.71,30.73,30.80,30.81,30.74,30.67,30.84,30.91,30.78,30.96,30.97,31.09,31.02,31.21,31.10,30.87,31.11,31.21,30.99,30.93,31.16,31.21,30.95,31.04,31.22,31.05,31.08,31.25,31.26,31.13,31.17,31.31,31.31,31.31,31.31,31.28,31.22,31.30,31.17,31.06,31.23,31.26,31.18,31.13,31.22,31.26,31.01,31.04,31.20,31.23,31.05,31.08,31.25,31.20,31.03,31.05,27.43,26.97,25.19,25.03,24.03,22.36,20.57,19.92,20.05,18.86,17.65,18.14,16.84,17.48,17.07,17.58,16.34,15.22,13.69,12.03,11.52,10.11,10.22,10.71,8.68,7.57,5.58,5.43,4.84,4.38,4.40,4.77,4.23,4.06,4.42,4.39,4.00,4.06,4.43,4.66,4.38,3.88,4.26,4.42,4.15,4.07,4.16,4.27,3.96,3.93,4.14,4.02,3.65,3.89,4.40,4.01,4.65,4.81,5.34,4.95,5.56,5.32,4.47,5.05,5.43,4.64,4.48,5.26,5.26,4.54,4.75,5.55,5.13,4.69,5.31,5.71,5.03,5.18,5.99,6.00,5.53,6.21,6.06,6.18,5.40,5.14,5.18,4.80,4.67,4.28,4.20,4.65,4.48,4.17,4.46,4.90,4.79,4.56,4.89,5.71,5.27,6.71,6.64,5.63,5.93,6.05,5.57,5.15,5.47,5.37,4.66,5.38,5.38,4.57,5.14,5.96,5.22,5.56,4.79,4.66,4.94,4.35,3.93,4.21,4.32,3.89,3.65,4.02,3.89,3.50,3.89,3.46,3.89,4.10,4.71,4.58,5.24,5.03,4.94,5.52,5.52,5.72,5.88,6.13,5.93,5.30,5.65,6.08,5.56,5.52,6.05,6.03,5.62,5.27,5.04,5.13,5.05,4.50,4.40,4.83,4.40,3.98,4.46,4.35,3.84,3.79,4.02,3.72,3.50,3.40,2.91,3.30,3.08,3.21,3.20,3.31,3.47,3.63,3.62,3.71,3.91,4.07,4.09,4.23,4.55,4.63,4.70,5.04,5.14,5.08,5.24,5.52,5.84,5.74,6.54,6.13,5.74,5.59,5.67,5.37,5.28,5.05,4.90,4.59,4.51,4.41,4.14,3.90,3.74,3.65,3.28,3.14,3.01,2.81,2.53,2.58,2.36,2.07,2.06,2.13,1.85,1.47,1.77,1.80,1.44,1.36,1.77,1.72,1.39,1.24,1.11,1.07,0.81,0.76,0.80,0.92,0.96,0.90,1.03,1.19,1.24,1.28,1.46,1.61,1.69,1.75,1.91,2.09,1.85,2.02,1.79,1.95,1.81,1.55,1.57,1.75,1.58,1.16,1.46,1.69,1.41,1.16,1.64,1.74,1.36,1.63,1.92,1.96,1.84,2.10,2.49,2.55,2.58,2.73,2.60,2.18,2.52,2.55,2.15,2.19,2.45,2.37,1.96,2.28,2.59,2.23,2.13,2.42,2.58,2.31,2.41,2.61,2.27,2.06,2.17,2.48,2.44,2.35,2.86,2.90,2.56,2.63,3.13,2.97,3.28,2.96,2.87,2.97,2.71,2.38,2.50,2.59,2.23,2.07,2.41,2.20,2.45,2.03,2.11,2.45,2.25,2.36,2.89,3.20,2.48,2.73,2.90,2.49,2.98,3.12,2.80,2.62,3.13,3.56,3.35,4.13,3.82,3.19,3.54,3.98,3.26,3.13,3.76,3.77,3.16,3.19,2.67,2.72,2.70,2.33,1.97,2.19,2.20,1.61,1.70,2.03,1.92,1.58,1.82,2.08,2.00,2.04,2.36,2.01,1.98,1.50,1.79,1.96,1.68,1.50,1.97,2.08,1.90,2.13,2.51,2.38,2.69,2.93,3.05,3.07,3.40,3.78,3.62,3.67,4.38,4.58,5.35,4.93,4.06,4.13,4.63,4.04,3.47,3.80,3.74,3.10,2.99,3.52,3.25,2.69,3.12,3.11,2.50,2.65,3.13,2.98,2.81,3.38,3.71,3.38,3.40,4.13,4.26,3.90,4.15,4.81,4.73,4.47,4.97,5.45,5.40,5.26,4.88,5.48,5.55,4.77,4.68,5.32,5.11,4.38,4.74,5.21,4.60,4.28,4.93,5.05,4.43,4.33,5.01,4.85,4.37,4.67,5.05,4.71,4.11,4.31,4.64,4.09,3.82,4.29,4.34,3.74,3.76,4.16,3.99,3.47,4.09,4.36,3.56,3.39,4.17,4.26,3.70,4.05,4.38,3.86,3.39,3.53,3.19,2.85,3.04,3.21,2.55,2.73,3.07,3.19,2.63,2.99,3.22,3.30,2.75,3.17,3.38,3.50,3.24,3.65,3.75,3.84,4.23,4.77,4.46,4.63,4.41,4.58,4.11,3.65,3.72,3.99,3.42,3.25,3.19,3.25,2.53,2.09,2.22,2.64,2.71,2.93,3.22,3.34,3.30,3.67,3.86,3.95,4.59,5.06,5.16,5.76,5.79,5.60,6.29,6.63,6.21,7.37,7.81,7.91,8.47,8.06,7.40,8.32,8.46,7.82,8.48,9.38,8.80,8.26,9.18,8.57,7.81,7.40,7.04,6.13,6.95,6.87,6.01,5.46,6.30,6.38,5.60,5.67,6.39,5.83,5.51,5.82,6.26,5.67,5.53,6.42,6.58,5.98,6.41,6.67,6.72,6.74,7.35,7.31,6.81,7.20,7.73,7.42,7.21,8.00,8.46,7.81,8.17,8.96,8.79,8.46,8.94,9.57,9.57,9.48,9.69,10.60,10.39,10.56,9.73,9.85,10.58,10.06,9.22,9.88,10.35,9.44,8.94,9.54,9.64,9.00,8.59,9.42,9.11,8.31,8.34,9.07,8.57,8.19,8.96],[31.11,31.19,31.03,31.02,31.05,30.94,30.88,30.79,30.71,30.68,30.65,30.64,30.45,30.40,30.32,30.22,29.96,30.26,30.12,30.10,30.21,30.04,30.00,30.00,30.24,30.31,30.28,30.49,30.44,30.24,30.36,30.51,30.37,30.35,30.44,30.49,30.42,30.28,30.57,30.66,30.68,30.45,30.36,30.60,30.45,30.25,30.33,30.41,30.18,30.08,30.28,30.29,30.02,30.14,30.28,30.12,30.49,30.33,30.62,30.66,30.77,30.64,30.43,30.70,30.72,30.53,30.50,30.76,30.68,30.47,30.64,30.73,30.62,30.52,30.72,30.68,30.45,30.56,30.73,30.63,30.50,30.61,30.57,30.65,30.43,30.43,30.41,30.30,30.11,30.06,30.02,30.01,30.26,30.08,30.15,30.38,30.48,30.31,30.39,30.65,30.60,30.84,30.73,30.46,30.57,30.69,30.59,30.30,30.41,30.39,30.10,30.41,30.40,29.98,30.39,30.41,30.18,30.36,30.04,29.82,30.13,29.88,29.92,29.62,29.94,29.99,29.85,29.97,30.12,29.80,30.12,29.97,30.09,30.09,30.44,30.25,30.70,30.64,30.61,30.88,30.83,31.05,31.03,31.12,31.04,30.84,30.99,31.12,30.95,30.94,31.10,31.11,31.02,31.01,30.86,30.84,30.80,30.78,30.65,30.67,30.66,30.45,30.49,30.52,30.38,30.14,30.23,30.22,30.19,29.76,29.80,30.08,30.30,30.16,30.20,30.28,30.33,30.43,30.55,30.58,30.65,30.76,30.77,30.78,30.87,30.95,30.90,30.93,31.08,31.09,30.94,31.03,31.16,31.13,31.19,31.15,31.10,31.10,31.13,30.99,30.89,31.01,30.99,30.95,30.83,30.90,30.82,30.76,30.65,30.67,30.65,30.55,30.50,30.66,30.50,30.39,30.50,30.37,30.21,30.14,30.27,30.03,29.70,29.80,29.86,29.78,29.62,29.68,29.67,29.85,29.90,29.94,30.14,29.94,29.97,30.32,30.03,30.37,30.53,30.60,30.35,30.55,30.65,30.70,30.50,30.59,30.72,30.81,30.61,30.84,30.59,30.62,30.67,30.57,30.37,30.46,30.47,30.35,30.23,30.24,30.27,30.01,30.02,30.09,29.94,29.77,29.98,29.82,29.67,29.79,29.91,30.10,30.17,30.31,30.20,29.99,30.31,30.32,30.16,30.20,30.39,30.37,30.34,30.40,30.54,30.57,30.48,30.48,30.70,30.76,30.75,30.96,30.91,30.63,30.64,30.95,30.90,30.67,31.01,30.97,30.60,30.63,30.99,30.79,30.84,30.61,30.58,30.77,30.60,30.46,30.67,30.68,30.50,30.48,30.61,30.63,30.82,30.67,30.81,31.00,30.98,30.91,31.11,31.09,30.97,31.06,31.10,30.77,31.03,31.10,30.97,30.75,30.95,31.09,31.01,31.13,31.04,30.83,30.81,31.03,30.90,30.71,30.82,30.82,30.53,30.50,30.36,30.45,30.66,30.45,30.51,30.73,30.56,30.52,30.65,30.73,30.66,30.65,30.68,30.90,30.91,30.81,30.96,30.87,30.83,30.51,30.51,30.81,30.69,30.41,30.60,30.70,30.49,30.40,30.70,30.65,30.61,30.75,30.88,30.72,30.78,31.02,30.95,30.77,31.06,31.10,31.15,31.16,31.03,31.11,31.16,31.00,30.95,31.13,31.10,30.93,30.95,31.10,31.03,30.86,31.04,30.99,30.85,30.90,31.01,30.96,30.84,31.00,31.01,30.84,30.90,31.02,30.98,30.80,30.79,31.08,30.93,30.89,31.10,31.15,31.03,31.09,30.92,30.93,30.99,30.78,30.78,30.85,30.82,30.67,30.64,30.76,30.71,30.56,30.62,30.63,30.57,30.41,30.53,30.51,30.36,30.21,30.53,30.53,30.35,30.46,30.61,30.55,30.55,30.63,30.66,30.51,30.54,30.78,30.76,30.72,30.81,30.93,30.85,30.80,30.83,31.04,30.98,31.07,31.14,31.07,30.99,30.93,30.93,30.91,30.79,30.82,30.86,30.73,30.69,30.68,30.51,30.65,30.59,30.37,30.36,30.45,30.35,30.03,29.79,30.15,30.25,29.72,29.69,29.99,30.14,30.29,30.43,30.64,30.55,30.44,30.29,30.51,30.41,30.10,30.05,30.48,30.39,30.17,30.42,30.53,30.37,30.65,30.74,30.52,30.58,30.76,30.82,30.71,30.88,30.77,30.70,30.89,30.88,30.61,30.79,30.77,30.65,30.90,30.92,30.82,31.04,30.88,30.76,30.87,31.08,30.91,31.10,31.22,31.18,31.00,31.12,31.23,31.07,31.09,31.05,30.95,30.95,30.99,30.80,30.73,30.89,30.97,30.66,30.74,30.88,30.74,30.69,30.73,30.83,30.68,30.61,30.81,30.87,30.72,30.91,30.95,31.05,31.01,31.19,31.08,30.87,31.11,31.20,30.99,31.02,31.17,31.19,30.97,31.06,31.24,31.06,31.11,31.27,31.28,31.08,31.14,31.31,31.31,31.33,31.32,31.29,31.23,31.31,31.14,31.05,31.25,31.29,31.22,31.15,31.23,31.28,31.04,31.07,31.22,31.24,31.04,31.03,31.23,31.17,31.02,31.06,27.14,27.02,24.96,24.71,23.83,21.81,21.12,20.67,19.85,18.72,17.92,18.09,17.32,17.79,17.28,17.23,16.63,16.33,13.96,13.98,12.69,11.64,10.61,11.15,8.78,7.36,5.59,5.52,4.95,4.32,4.52,4.77,4.16,3.87,4.18,4.40,3.94,3.84,4.20,4.54,4.19,3.71,4.01,4.41,3.82,3.75,3.90,4.19,3.66,3.61,4.08,4.06,3.38,3.82,4.39,3.94,4.66,4.71,5.15,4.93,5.36,5.20,4.39,4.98,5.32,4.57,4.40,5.03,5.19,4.35,4.61,5.46,5.07,4.54,5.15,5.70,5.09,5.08,5.96,6.11,5.67,6.36,6.09,6.20,5.47,5.26,5.27,4.85,4.59,4.04,4.06,4.73,4.44,4.23,4.35,4.94,4.78,4.36,5.02,5.61,5.33,6.69,6.49,5.79,5.89,5.96,5.52,5.05,5.46,5.36,4.56,5.39,5.45,4.61,5.33,5.96,5.25,5.60,4.87,4.69,4.99,4.39,3.95,4.25,4.46,3.99,3.69,3.96,4.13,3.46,4.03,3.52,4.09,4.27,4.72,4.52,5.01,4.87,4.75,5.47,5.47,5.60,5.70,6.03,5.82,5.24,5.58,5.94,5.40,5.44,5.82,5.82,5.46,5.23,5.05,5.16,5.17,4.45,4.38,4.76,4.62,3.80,4.48,4.44,3.94,3.58,4.29,4.07,3.52,3.51,3.17,3.38,2.91,3.18,3.19,3.36,3.44,3.65,3.52,3.81,3.89,3.90,4.16,4.47,4.52,4.53,4.65,5.05,5.12,5.10,5.22,5.49,5.67,5.67,6.47,5.94,5.60,5.46,5.61,5.36,5.03,5.00,4.83,4.51,4.61,4.47,4.28,4.02,3.88,3.91,3.45,3.33,3.24,2.99,2.63,2.71,2.62,2.21,2.20,2.28,2.01,1.57,1.80,1.90,1.54,1.37,1.78,1.80,1.54,1.26,1.08,1.02,0.97,0.80,0.76,0.80,0.94,0.91,0.89,1.07,1.26,1.22,1.26,1.46,1.58,1.59,1.78,2.01,1.72,1.93,1.67,1.83,1.66,1.37,1.41,1.68,1.41,1.01,1.34,1.49,1.31,1.05,1.45,1.55,1.35,1.50,1.79,1.87,1.77,2.10,2.35,2.31,2.49,2.49,2.25,2.05,2.33,2.33,1.91,1.98,2.26,2.13,1.76,2.13,2.37,2.01,1.93,2.31,2.34,2.16,2.31,2.47,2.22,1.87,2.02,2.33,2.23,2.21,2.62,2.72,2.32,2.44,2.93,2.74,3.04,2.73,2.67,2.77,2.46,2.23,2.37,2.40,2.08,2.02,2.38,2.09,2.29,1.90,1.99,2.30,2.10,2.25,2.73,2.96,2.34,2.49,2.66,2.34,2.71,2.83,2.69,2.37,2.76,3.15,3.02,3.74,3.47,2.86,3.23,3.55,3.10,3.06,3.52,3.54,2.97,2.80,2.42,2.71,2.39,2.12,1.72,1.96,2.00,1.35,1.46,1.82,1.74,1.37,1.64,1.95,1.86,1.88,2.18,1.87,1.88,1.41,1.76,1.81,1.49,1.37,1.85,1.90,1.80,1.98,2.28,2.28,2.52,2.68,2.81,2.90,3.12,3.40,3.18,3.37,3.96,4.06,4.95,4.48,3.59,3.63,4.15,3.49,2.99,3.40,3.35,2.85,2.74,3.22,2.94,2.59,2.81,2.87,2.39,2.46,2.91,2.81,2.66,3.18,3.51,3.24,3.25,3.99,3.99,3.79,4.07,4.48,4.46,4.34,4.77,5.04,5.03,4.96,4.67,5.22,5.13,4.71,4.59,5.05,4.77,4.41,4.65,4.96,4.40,4.10,4.82,4.74,4.26,4.33,4.94,4.76,4.41,4.66,5.18,4.76,4.24,4.43,4.72,4.14,3.80,4.32,4.27,3.70,3.76,4.25,4.03,3.54,3.99,4.23,3.59,3.43,4.02,4.21,3.67,3.94,4.22,3.68,3.28,3.46,2.93,2.80,3.00,3.16,2.65,2.78,3.23,3.17,2.61,3.10,3.39,3.42,2.81,3.34,3.66,3.43,3.51,3.80,3.76,3.74,4.26,4.70,4.42,4.52,4.40,4.63,4.13,3.81,3.73,3.91,3.50,3.31,3.32,3.35,2.63,2.42,2.20,2.65,2.85,3.03,3.18,3.36,3.41,3.50,3.77,3.91,4.41,4.77,4.95,5.40,5.48,5.42,5.97,6.27,5.93,7.10,7.58,7.55,8.17,7.62,7.16,8.05,8.12,7.73,8.19,9.11,8.32,8.12,8.92,8.10,7.62,7.03,6.55,5.89,6.67,6.51,5.75,5.55,6.10,5.90,5.33,5.62,6.10,5.59,5.38,5.61,5.95,5.40,5.57,6.26,6.15,5.64,5.93,6.20,6.32,6.22,6.84,6.91,6.33,6.77,7.32,7.12,6.70,7.47,8.06,7.51,7.83,8.46,8.90,8.19,8.35,9.21,9.43,9.18,9.27,10.25,10.31,10.29,9.44,9.33,10.49,9.89,9.28,9.63,10.28,9.16,8.49,9.27,9.34,8.76,8.45,9.20,8.70,7.86,8.08,8.77,8.02,7.69,8.90],[31.04,31.13,31.09,31.03,31.06,31.04,30.97,30.84,30.91,30.79,30.73,30.80,30.68,30.53,30.46,30.44,30.12,30.30,30.22,30.09,30.32,30.13,30.00,30.01,30.24,30.31,30.35,30.50,30.57,30.34,30.39,30.59,30.43,30.34,30.52,30.53,30.38,30.29,30.61,30.70,30.70,30.49,30.39,30.57,30.59,30.22,30.38,30.45,30.20,30.08,30.27,30.30,30.03,30.09,30.28,30.09,30.39,30.32,30.60,30.65,30.73,30.62,30.43,30.68,30.70,30.58,30.57,30.75,30.71,30.52,30.67,30.76,30.68,30.60,30.73,30.76,30.49,30.65,30.80,30.71,30.59,30.69,30.67,30.71,30.47,30.52,30.53,30.37,30.28,30.22,30.07,30.10,30.41,30.09,30.25,30.40,30.53,30.36,30.37,30.61,30.60,30.86,30.73,30.47,30.57,30.66,30.57,30.27,30.40,30.39,30.16,30.47,30.38,30.10,30.40,30.25,30.19,30.36,30.08,30.05,30.10,30.02,30.05,29.80,30.07,30.12,29.85,30.03,30.13,29.83,30.04,30.02,30.08,30.14,30.39,30.26,30.69,30.67,30.66,30.92,30.89,31.09,31.07,31.15,31.07,30.88,31.06,31.13,30.97,31.00,31.14,31.13,31.01,31.03,30.84,30.82,30.85,30.79,30.71,30.63,30.73,30.59,30.44,30.55,30.44,30.18,30.23,30.23,30.23,29.79,29.78,30.07,30.33,30.17,30.27,30.38,30.32,30.48,30.60,30.67,30.72,30.84,30.86,30.88,30.92,31.03,30.96,30.98,31.11,31.10,31.02,31.07,31.18,31.17,31.21,31.19,31.13,31.15,31.16,31.02,30.95,31.02,30.98,30.97,30.91,30.92,30.82,30.86,30.72,30.72,30.74,30.60,30.55,30.74,30.57,30.43,30.55,30.42,30.30,30.22,30.34,30.14,29.85,29.94,30.04,29.86,29.77,29.76,29.83,29.81,30.00,30.09,30.35,30.04,30.28,30.12,30.19,30.40,30.63,30.75,30.40,30.56,30.70,30.72,30.51,30.60,30.75,30.81,30.66,30.82,30.58,30.68,30.67,30.57,30.42,30.46,30.46,30.33,30.20,30.20,30.32,29.99,30.10,30.13,29.99,29.84,30.05,29.89,29.75,29.89,29.93,30.13,30.22,30.34,30.23,30.04,30.39,30.31,30.15,30.25,30.43,30.35,30.34,30.50,30.55,30.53,30.51,30.55,30.71,30.78,30.82,30.98,30.91,30.64,30.76,30.97,30.92,30.75,31.01,30.99,30.73,30.69,31.01,30.86,30.88,30.65,30.68,30.85,30.63,30.55,30.72,30.78,30.59,30.55,30.73,30.75,30.83,30.68,30.84,31.04,30.97,30.95,31.19,31.20,30.99,31.08,31.10,30.77,31.02,31.12,30.96,30.73,30.93,31.13,31.02,31.14,31.05,30.80,30.86,31.04,30.95,30.70,30.89,30.90,30.68,30.57,30.41,30.62,30.59,30.54,30.54,30.71,30.63,30.63,30.57,30.72,30.67,30.71,30.69,30.85,30.86,30.83,30.93,30.82,30.82,30.48,30.58,30.83,30.69,30.51,30.66,30.75,30.67,30.62,30.80,30.70,30.69,30.83,30.93,30.73,30.80,31.10,30.96,30.85,31.12,31.15,31.21,31.20,31.04,31.10,31.20,31.06,30.92,31.13,31.12,30.96,30.93,31.11,31.07,30.89,31.04,31.02,30.89,30.89,30.99,30.98,30.87,30.96,30.99,30.85,30.88,30.95,30.95,30.77,30.76,31.03,30.90,30.81,31.05,31.12,31.00,31.06,30.88,30.86,30.97,30.70,30.71,30.87,30.81,30.65,30.65,30.78,30.70,30.53,30.65,30.67,30.58,30.37,30.57,30.39,30.28,30.25,30.57,30.52,30.37,30.46,30.62,30.54,30.49,30.63,30.65,30.54,30.53,30.77,30.74,30.71,30.76,30.87,30.84,30.77,30.79,31.00,30.94,31.04,31.10,31.06,30.95,30.90,30.92,30.93,30.80,30.81,30.90,30.75,30.75,30.67,30.66,30.59,30.55,30.42,30.36,30.40,30.26,30.10,29.80,30.13,30.24,29.84,29.66,30.00,30.11,30.23,30.44,30.62,30.57,30.36,30.32,30.53,30.49,30.22,30.17,30.59,30.51,30.34,30.59,30.64,30.46,30.66,30.82,30.61,30.56,30.76,30.86,30.74,30.92,30.79,30.79,30.95,30.92,30.65,30.80,30.82,30.72,30.94,30.98,30.89,31.10,30.92,30.84,30.94,31.10,31.00,31.12,31.23,31.20,31.03,31.15,31.23,31.08,31.08,31.04,30.93,30.95,31.02,30.81,30.76,30.91,30.93,30.71,30.79,30.91,30.75,30.76,30.81,30.85,30.74,30.67,30.87,30.92,30.76,30.92,30.99,31.05,31.01,31.20,31.09,30.93,31.11,31.21,31.04,31.03,31.17,31.21,31.06,31.10,31.25,31.11,31.12,31.29,31.27,31.16,31.18,31.32,31.31,31.34,31.33,31.29,31.24,31.32,31.20,31.11,31.24,31.30,31.24,31.19,31.25,31.28,31.14,31.12,31.24,31.24,31.11,31.08,31.26,31.17,31.04,31.07,26.85,26.54,24.42,24.75,23.58,22.01,20.24,20.24,19.84,18.47,17.20,17.83,17.13,17.40,16.69,17.15,15.97,15.17,13.57,12.47,11.20,10.10,10.36,10.99,8.84,7.62,5.64,5.91,5.29,4.54,5.02,5.24,4.52,4.17,4.85,4.75,4.12,4.08,4.61,5.10,4.78,4.08,4.66,5.12,4.52,4.23,4.72,5.02,4.26,3.95,4.82,4.57,3.83,4.12,4.87,4.24,5.12,5.28,5.79,5.61,6.06,5.80,5.10,5.74,5.92,5.31,5.24,5.74,5.74,5.08,5.35,6.07,5.70,5.13,5.80,6.20,5.57,5.71,6.41,6.54,5.95,6.74,6.53,6.55,5.77,5.70,5.55,5.17,4.79,4.50,4.21,4.98,4.89,4.59,4.59,5.28,5.32,4.93,5.46,6.07,5.81,7.19,6.90,6.40,6.37,6.47,6.02,5.55,5.81,5.74,4.95,5.78,5.77,4.91,5.59,6.33,5.40,5.77,5.00,4.73,5.14,4.82,4.22,4.47,4.66,4.12,3.90,4.20,4.28,3.63,4.18,3.65,4.08,4.42,5.00,4.95,5.49,5.25,5.29,5.74,5.71,5.98,6.13,6.43,6.31,5.82,5.93,6.40,5.96,5.87,6.32,6.37,5.98,5.75,5.65,5.79,5.68,5.19,5.02,5.48,5.10,4.76,5.29,4.92,4.20,4.07,4.66,4.25,3.76,3.69,3.44,3.67,3.38,3.34,3.36,3.54,3.69,3.91,3.91,4.13,4.44,4.39,4.49,4.76,4.93,4.89,5.07,5.45,5.42,5.43,5.42,5.79,5.96,5.95,6.75,6.23,6.02,5.63,5.78,5.65,5.36,5.22,4.98,4.84,4.94,4.61,4.36,4.28,4.00,3.85,3.47,3.40,3.33,3.09,2.81,2.89,2.74,2.36,2.41,2.58,2.23,1.74,1.99,2.07,1.56,1.56,1.91,1.85,1.48,1.38,1.15,1.06,1.03,0.90,0.79,0.76,0.80,0.89,0.90,0.88,1.08,1.17,1.22,1.29,1.52,1.55,1.67,1.95,1.69,1.95,1.66,1.88,1.76,1.40,1.53,1.64,1.46,1.10,1.44,1.63,1.40,1.17,1.68,1.75,1.60,1.75,2.10,2.21,2.04,2.36,2.56,2.61,2.81,2.88,2.54,2.38,2.58,2.59,2.17,2.19,2.45,2.29,1.96,2.26,2.44,2.13,1.98,2.33,2.45,2.17,2.39,2.48,2.18,1.92,1.97,2.33,2.24,2.25,2.72,2.81,2.45,2.52,3.06,2.88,3.23,2.91,2.91,2.95,2.61,2.39,2.50,2.51,2.18,2.07,2.33,2.11,2.22,1.81,1.92,2.27,2.07,2.27,2.79,3.17,2.43,2.70,2.87,2.44,2.88,3.03,2.81,2.44,2.95,3.30,3.20,3.93,3.63,2.94,3.39,3.64,3.17,2.89,3.49,3.56,3.02,2.83,2.41,2.63,2.41,2.11,1.76,2.04,1.96,1.32,1.54,1.87,1.73,1.37,1.66,1.91,1.72,1.71,1.99,1.67,1.68,1.17,1.52,1.64,1.41,1.21,1.78,1.89,1.75,1.99,2.23,2.17,2.38,2.61,2.81,2.84,3.00,3.38,3.38,3.47,3.97,4.08,4.86,4.47,3.70,3.78,4.14,3.60,3.26,3.55,3.46,2.95,2.84,3.31,3.05,2.49,2.90,2.84,2.21,2.28,2.87,2.78,2.46,3.07,3.43,3.07,3.02,3.67,3.75,3.56,3.75,4.27,4.29,4.07,4.59,4.92,4.91,4.86,4.51,5.11,5.05,4.54,4.58,4.95,4.77,4.18,4.65,4.93,4.22,3.96,4.77,4.68,4.08,4.19,4.83,4.65,4.30,4.66,5.18,4.78,4.16,4.31,4.64,4.08,3.71,4.18,4.26,3.55,3.54,3.95,3.84,3.21,3.68,3.96,3.31,3.09,3.71,3.85,3.36,3.63,3.81,3.42,3.03,3.16,2.66,2.51,2.79,2.89,2.31,2.59,3.09,3.07,2.48,3.22,3.30,3.13,3.03,3.52,3.56,3.48,3.42,3.81,3.70,3.77,4.24,4.61,4.24,4.39,4.24,4.45,4.07,3.69,3.57,3.88,3.37,3.22,3.07,3.11,2.51,2.28,2.26,2.58,2.77,2.76,2.82,3.09,3.28,3.43,3.63,3.80,4.32,4.72,4.76,5.42,5.38,5.39,6.01,6.28,5.84,7.14,7.48,7.48,8.03,7.73,7.23,7.80,7.98,7.45,8.11,9.13,8.25,8.04,8.71,8.14,7.61,6.94,6.42,5.85,6.63,6.49,5.78,5.64,6.22,6.03,5.26,5.65,6.12,5.61,5.31,5.77,5.95,5.38,5.39,6.19,6.13,5.56,5.85,6.14,6.22,6.06,6.76,6.79,6.29,6.60,7.10,6.92,6.45,7.21,7.81,7.28,7.48,8.27,8.36,8.04,8.30,8.88,9.03,8.87,9.19,10.11,10.16,10.16,9.36,9.36,10.18,9.48,8.93,9.34,9.92,8.93,8.26,9.18,8.99,8.51,8.29,8.98,8.56,7.68,7.88,8.54,7.83,7.51,8.32],[31.13,31.19,31.17,31.09,31.07,31.07,31.01,30.88,30.97,30.92,30.86,30.86,30.78,30.55,30.52,30.54,30.25,30.37,30.42,30.25,30.46,30.32,30.28,30.19,30.30,30.39,30.29,30.56,30.55,30.30,30.39,30.58,30.43,30.28,30.53,30.56,30.38,30.30,30.67,30.72,30.72,30.45,30.38,30.57,30.51,30.30,30.38,30.43,30.28,30.13,30.27,30.34,30.08,30.14,30.31,30.13,30.43,30.35,30.68,30.64,30.80,30.67,30.42,30.71,30.74,30.61,30.62,30.82,30.76,30.54,30.69,30.80,30.73,30.61,30.77,30.80,30.60,30.66,30.83,30.72,30.58,30.73,30.71,30.81,30.66,30.57,30.69,30.54,30.39,30.14,30.18,30.40,30.49,30.10,30.41,30.59,30.54,30.36,30.48,30.65,30.65,30.90,30.78,30.54,30.61,30.70,30.61,30.27,30.47,30.44,30.14,30.51,30.46,30.13,30.52,30.47,30.41,30.52,30.38,30.23,30.29,30.26,30.13,29.87,30.20,30.13,29.86,30.09,30.12,29.88,30.07,30.06,30.15,30.15,30.41,30.25,30.77,30.67,30.63,30.94,30.92,31.08,31.07,31.14,31.07,30.85,31.06,31.10,30.94,30.98,31.11,31.14,31.03,31.01,30.87,30.86,30.83,30.81,30.75,30.66,30.71,30.52,30.47,30.55,30.42,30.28,30.26,30.29,30.35,29.94,30.03,30.26,30.60,30.23,30.36,30.53,30.41,30.56,30.70,30.71,30.72,30.85,30.78,30.86,30.94,31.03,30.92,30.97,31.08,31.06,31.01,31.06,31.13,31.12,31.17,31.14,31.06,31.13,31.12,30.98,30.91,31.00,30.96,30.88,30.85,30.89,30.79,30.83,30.75,30.72,30.73,30.63,30.66,30.81,30.65,30.51,30.68,30.51,30.35,30.32,30.61,30.27,29.94,30.01,30.06,29.92,29.80,29.88,29.85,29.90,29.99,30.03,30.32,30.16,30.26,30.48,29.88,30.51,30.67,30.77,30.57,30.70,30.75,30.81,30.66,30.69,30.79,30.84,30.74,30.88,30.64,30.76,30.68,30.61,30.43,30.48,30.48,30.44,30.22,30.23,30.41,30.07,29.99,30.18,30.06,29.78,29.99,29.96,29.79,29.88,29.88,30.07,30.20,30.38,30.18,30.04,30.45,30.25,30.11,30.29,30.41,30.37,30.39,30.50,30.52,30.55,30.56,30.61,30.77,30.82,30.82,31.00,30.96,30.72,30.78,30.97,30.87,30.75,30.99,30.97,30.77,30.76,31.02,30.84,30.95,30.66,30.65,30.85,30.66,30.59,30.77,30.76,30.63,30.57,30.79,30.77,30.82,30.75,30.84,31.05,30.99,30.98,31.23,31.17,31.02,31.11,31.12,30.87,31.04,31.15,31.02,30.77,30.96,31.14,31.06,31.14,31.08,30.83,30.90,31.03,30.99,30.80,30.89,30.92,30.70,30.57,30.44,30.63,30.69,30.55,30.53,30.78,30.70,30.71,30.69,30.79,30.79,30.78,30.78,30.89,30.90,30.87,30.91,30.88,30.85,30.44,30.67,30.83,30.82,30.62,30.76,30.83,30.64,30.64,30.85,30.79,30.67,30.88,30.96,30.79,30.80,31.06,31.00,30.90,31.11,31.12,31.20,31.20,31.06,31.12,31.22,31.06,30.91,31.15,31.15,30.96,30.97,31.14,31.10,30.94,31.04,31.05,30.89,30.93,30.99,31.01,30.91,30.96,30.98,30.85,30.86,30.91,30.91,30.76,30.74,30.95,30.81,30.77,30.99,31.06,30.93,31.02,30.79,30.83,30.94,30.67,30.74,30.81,30.80,30.72,30.72,30.80,30.73,30.66,30.69,30.64,30.59,30.42,30.61,30.44,30.37,30.31,30.59,30.48,30.37,30.58,30.69,30.55,30.66,30.72,30.75,30.61,30.68,30.80,30.75,30.80,30.75,30.82,30.82,30.85,30.77,30.96,30.88,31.08,31.06,31.04,30.91,30.84,30.96,30.93,30.87,30.83,30.95,30.79,30.82,30.82,30.74,30.79,30.70,30.68,30.60,30.45,30.54,30.31,29.90,30.18,30.30,29.88,29.71,30.06,30.18,30.33,30.47,30.59,30.57,30.45,30.31,30.44,30.61,30.32,30.21,30.59,30.59,30.54,30.60,30.75,30.68,30.79,30.80,30.66,30.71,30.74,30.85,30.74,30.94,30.80,30.80,30.96,30.94,30.67,30.87,30.87,30.77,31.00,30.92,30.92,31.06,30.96,30.84,30.84,31.09,30.87,31.10,31.20,31.17,30.94,31.15,31.23,31.06,31.07,31.02,30.90,30.93,30.97,30.81,30.73,30.90,30.92,30.67,30.83,30.87,30.76,30.81,30.83,30.82,30.76,30.68,30.87,30.93,30.78,30.97,31.01,31.08,30.98,31.15,31.07,30.86,31.06,31.17,31.00,30.90,31.11,31.17,30.94,31.02,31.21,31.08,31.04,31.20,31.21,31.12,31.16,31.28,31.26,31.30,31.28,31.23,31.21,31.27,31.15,31.04,31.25,31.27,31.19,31.18,31.24,31.23,31.02,31.08,31.23,31.24,31.05,31.10,31.27,31.20,31.04,31.12,26.93,26.83,25.30,24.97,23.92,22.13,20.33,19.73,19.39,18.34,17.25,17.63,16.53,17.04,16.37,17.09,15.84,14.67,13.32,12.13,11.12,10.08,10.21,10.77,8.64,7.80,5.97,5.94,5.16,4.66,4.87,5.07,4.68,4.32,4.69,4.81,4.31,4.23,4.70,5.06,4.69,4.15,4.60,4.84,4.37,4.51,4.55,4.69,4.62,4.23,4.52,4.42,4.09,4.10,4.73,4.50,5.02,5.34,5.66,5.45,6.05,5.83,4.98,5.60,5.96,5.21,5.08,5.70,5.77,5.04,5.28,6.03,5.62,5.17,5.65,6.12,5.53,5.59,6.38,6.50,6.04,6.67,6.44,6.58,5.76,5.75,5.62,5.27,4.88,4.72,4.43,5.05,4.79,4.69,4.72,5.36,5.25,4.79,5.42,6.14,5.69,7.38,7.17,6.27,6.37,6.47,6.01,5.52,5.90,5.75,4.94,5.78,5.82,5.04,5.60,6.40,5.64,5.84,5.06,4.98,5.45,4.72,4.42,4.61,4.79,4.09,4.05,4.29,4.24,3.73,4.29,3.79,4.20,4.53,5.08,4.73,5.53,5.29,5.17,5.80,5.81,5.91,6.05,6.45,6.29,5.50,5.73,6.37,5.81,5.64,6.25,6.35,6.00,5.57,5.50,5.54,5.29,4.80,4.87,5.15,4.99,4.74,4.87,4.77,4.26,4.35,4.46,4.14,4.07,3.81,3.52,3.88,3.37,3.50,3.44,3.68,3.97,4.10,3.93,4.20,4.21,4.22,4.48,4.40,4.74,4.77,4.87,5.10,5.37,5.37,5.33,5.67,6.04,5.93,6.81,6.28,5.93,5.63,5.73,5.46,5.31,5.06,4.97,4.79,4.76,4.64,4.25,4.30,4.05,3.88,3.58,3.46,3.30,3.16,2.84,2.93,2.69,2.33,2.74,2.53,2.24,1.92,2.17,2.17,1.89,1.74,1.99,1.96,1.64,1.53,1.37,1.14,1.02,0.97,0.89,0.79,0.77,0.80,0.90,0.86,0.95,1.11,1.12,1.20,1.30,1.41,1.55,1.76,1.57,1.81,1.60,1.83,1.67,1.33,1.52,1.69,1.41,1.15,1.57,1.74,1.41,1.26,1.74,1.76,1.64,1.84,2.23,2.22,2.02,2.45,2.61,2.72,2.72,2.81,2.64,2.34,2.53,2.53,2.19,2.30,2.39,2.37,2.06,2.19,2.44,2.21,2.07,2.28,2.46,2.20,2.32,2.43,2.14,1.83,1.86,2.22,2.10,2.20,2.55,2.64,2.38,2.45,2.97,2.81,3.15,2.92,2.86,2.83,2.52,2.35,2.38,2.38,2.10,2.10,2.27,1.92,2.07,1.61,1.74,2.05,1.88,2.09,2.60,2.96,2.17,2.46,2.52,2.17,2.63,2.73,2.52,2.27,2.74,3.07,3.00,3.56,3.36,2.78,3.17,3.51,2.87,2.83,3.30,3.34,2.80,2.73,2.34,2.41,2.38,1.96,1.63,1.87,1.72,1.32,1.43,1.66,1.55,1.27,1.57,1.65,1.62,1.57,1.84,1.57,1.58,1.10,1.47,1.55,1.29,1.16,1.55,1.68,1.57,1.78,2.01,1.95,2.23,2.40,2.68,2.73,2.89,3.16,3.13,3.21,3.74,3.85,4.53,4.18,3.54,3.60,3.85,3.40,2.92,3.28,3.21,2.66,2.54,3.04,2.77,2.32,2.71,2.69,2.17,2.27,2.72,2.67,2.48,3.19,3.43,3.29,3.24,3.86,3.91,3.46,3.76,4.42,4.31,4.08,4.64,5.15,5.02,4.96,4.71,5.16,5.22,4.65,4.81,5.13,4.90,4.35,4.74,4.98,4.45,4.17,4.78,4.70,4.24,4.27,4.89,4.81,4.52,4.84,5.10,4.96,4.29,4.50,4.65,4.20,3.90,4.34,4.34,3.86,3.73,4.03,3.85,3.57,3.71,4.03,3.51,3.42,3.80,3.96,3.43,3.66,4.00,3.48,3.10,3.36,2.70,2.67,2.96,3.01,2.47,2.50,3.10,3.09,2.45,3.04,3.18,3.28,2.86,3.40,3.77,3.49,3.42,3.80,3.75,3.89,4.15,4.75,4.44,4.52,4.19,4.50,3.92,3.75,3.72,3.84,3.33,3.51,3.44,3.28,2.60,2.14,2.23,2.39,2.79,2.63,2.72,3.20,3.30,3.36,3.65,3.72,4.34,4.77,4.87,5.47,5.51,5.47,6.09,6.38,6.11,7.15,7.58,7.69,8.37,7.94,7.37,8.07,8.03,7.59,8.28,9.03,8.59,8.27,8.94,8.31,7.78,7.23,6.80,5.91,6.81,6.62,5.97,5.67,6.24,6.25,5.56,5.76,6.22,5.92,5.64,5.78,6.15,5.64,5.68,6.22,6.35,5.86,6.20,6.43,6.64,6.62,7.43,7.18,6.77,7.12,7.71,7.37,7.02,7.92,8.28,7.59,7.93,8.83,8.71,8.28,8.80,9.49,9.22,9.11,9.66,10.33,10.36,10.45,9.59,9.67,10.71,9.75,8.97,9.75,10.30,9.06,8.56,9.47,9.61,8.60,8.49,9.51,9.02,8.06,8.28,9.17,8.52,8.01,8.91],[31.12,31.18,31.13,31.08,31.09,31.01,30.98,30.91,30.87,30.81,30.77,30.77,30.61,30.50,30.42,30.37,30.10,30.31,30.31,30.18,30.40,30.28,30.19,30.21,30.33,30.46,30.36,30.56,30.56,30.32,30.41,30.54,30.41,30.33,30.50,30.56,30.44,30.32,30.65,30.68,30.69,30.47,30.42,30.54,30.49,30.27,30.47,30.44,30.28,30.16,30.29,30.35,30.10,30.13,30.30,30.13,30.45,30.35,30.61,30.62,30.78,30.67,30.46,30.68,30.73,30.62,30.64,30.77,30.72,30.54,30.67,30.78,30.67,30.58,30.73,30.75,30.52,30.63,30.79,30.66,30.54,30.72,30.66,30.79,30.64,30.53,30.62,30.51,30.38,30.16,30.20,30.34,30.48,30.15,30.34,30.52,30.52,30.31,30.45,30.65,30.61,30.90,30.77,30.48,30.58,30.69,30.60,30.26,30.46,30.41,30.07,30.44,30.44,30.07,30.46,30.45,30.42,30.46,30.33,30.18,30.34,30.19,30.11,29.78,30.05,30.10,29.88,30.07,30.11,29.87,30.06,30.10,30.14,30.16,30.45,30.27,30.72,30.70,30.67,30.94,30.89,31.07,31.04,31.12,31.05,30.85,31.00,31.09,30.94,30.94,31.10,31.12,31.03,31.00,30.83,30.79,30.81,30.77,30.74,30.60,30.68,30.47,30.40,30.50,30.43,30.25,30.21,30.19,30.29,29.88,30.03,30.19,30.57,30.27,30.43,30.44,30.35,30.48,30.61,30.67,30.67,30.82,30.74,30.77,30.92,31.00,30.89,30.90,31.07,31.06,30.99,31.03,31.15,31.14,31.19,31.17,31.07,31.15,31.14,30.99,30.89,30.99,30.98,30.88,30.82,30.87,30.80,30.77,30.70,30.71,30.70,30.62,30.56,30.74,30.56,30.45,30.59,30.47,30.32,30.28,30.41,30.22,29.87,29.97,30.09,29.92,29.80,29.81,29.81,29.83,29.99,30.02,30.32,30.09,30.30,30.45,30.29,30.03,30.62,30.67,30.49,30.71,30.73,30.75,30.57,30.61,30.71,30.77,30.60,30.73,30.55,30.62,30.58,30.53,30.40,30.43,30.45,30.45,30.24,30.30,30.39,30.06,30.04,30.20,30.03,29.76,29.99,29.87,29.73,29.89,29.88,30.08,30.13,30.33,30.19,29.99,30.35,30.29,30.16,30.23,30.41,30.37,30.39,30.44,30.47,30.47,30.45,30.49,30.66,30.72,30.78,30.96,30.89,30.57,30.66,30.91,30.88,30.63,30.93,30.94,30.67,30.65,30.97,30.82,30.87,30.66,30.64,30.81,30.58,30.55,30.70,30.71,30.51,30.52,30.72,30.69,30.83,30.69,30.76,31.01,30.96,30.87,31.15,31.16,30.96,31.07,31.10,30.84,31.03,31.12,30.97,30.72,30.97,31.12,31.00,31.12,31.02,30.78,30.83,30.94,30.88,30.67,30.79,30.81,30.61,30.48,30.41,30.57,30.56,30.48,30.59,30.74,30.56,30.62,30.61,30.70,30.72,30.73,30.67,30.82,30.91,30.82,30.95,30.86,30.85,30.51,30.60,30.83,30.72,30.51,30.61,30.75,30.56,30.52,30.81,30.65,30.62,30.81,30.91,30.71,30.74,31.03,30.96,30.82,31.06,31.09,31.20,31.19,31.02,31.10,31.20,31.02,30.87,31.14,31.13,30.94,30.97,31.13,31.08,30.92,31.06,31.03,30.90,30.94,31.01,31.00,30.92,30.97,31.01,30.87,30.91,30.96,30.96,30.76,30.76,31.01,30.85,30.82,31.03,31.09,30.95,31.09,30.83,30.86,30.98,30.69,30.70,30.81,30.79,30.69,30.69,30.77,30.72,30.61,30.67,30.65,30.58,30.52,30.62,30.44,30.40,30.33,30.60,30.56,30.46,30.55,30.67,30.57,30.60,30.68,30.68,30.67,30.63,30.77,30.78,30.77,30.78,30.90,30.84,30.82,30.80,31.02,30.93,31.11,31.10,31.07,30.95,30.88,30.95,30.95,30.85,30.80,30.93,30.82,30.78,30.72,30.66,30.75,30.63,30.45,30.50,30.48,30.43,30.17,29.94,30.20,30.33,29.91,29.74,30.08,30.20,30.32,30.53,30.62,30.59,30.48,30.36,30.42,30.52,30.25,30.18,30.58,30.54,30.36,30.60,30.65,30.50,30.68,30.83,30.62,30.63,30.79,30.87,30.76,30.95,30.84,30.83,30.98,30.96,30.69,30.85,30.87,30.75,30.99,30.92,30.91,31.09,30.93,30.82,30.88,31.08,30.92,31.10,31.21,31.18,31.00,31.12,31.26,31.05,31.10,31.05,30.92,30.91,30.97,30.81,30.74,30.88,30.91,30.67,30.78,30.94,30.75,30.78,30.79,30.82,30.74,30.67,30.85,30.90,30.81,30.94,30.99,31.05,31.01,31.17,31.03,30.87,31.07,31.16,30.97,30.94,31.11,31.17,30.97,31.06,31.21,31.02,31.06,31.26,31.22,31.07,31.17,31.33,31.28,31.33,31.31,31.26,31.23,31.30,31.12,31.05,31.26,31.27,31.19,31.16,31.25,31.24,31.02,31.06,31.22,31.22,31.06,31.10,31.25,31.19,31.05,31.13,27.38,27.20,25.34,25.39,24.24,21.98,20.79,20.28,19.47,18.28,17.44,17.92,16.82,17.13,16.77,17.26,16.25,15.22,13.05,12.60,11.90,10.54,10.25,10.93,8.70,7.60,5.77,5.74,5.12,4.50,4.65,5.02,4.41,4.19,4.68,4.63,4.13,4.21,4.47,4.82,4.40,3.97,4.52,4.64,4.20,4.38,4.44,4.55,4.16,4.03,4.53,4.31,3.88,4.06,4.68,4.27,4.87,5.21,5.52,5.15,5.75,5.59,4.82,5.42,5.76,5.12,4.89,5.53,5.66,4.89,5.15,5.87,5.52,4.98,5.68,6.08,5.51,5.50,6.31,6.43,5.82,6.53,6.53,6.45,5.66,5.67,5.47,5.04,4.65,4.44,4.34,4.80,4.74,4.66,4.58,5.30,5.09,4.63,5.43,6.00,5.56,6.88,6.75,6.09,6.16,6.29,5.78,5.28,5.75,5.70,4.77,5.69,5.71,4.84,5.66,6.27,5.57,5.76,4.98,4.89,5.26,4.81,4.24,4.44,4.79,4.21,3.91,4.26,4.26,3.66,4.11,3.65,4.11,4.25,4.87,4.65,5.26,4.96,4.86,5.44,5.48,5.66,5.79,6.18,5.99,5.52,5.63,6.15,5.67,5.60,6.05,6.10,5.73,5.34,5.18,5.37,5.19,4.65,4.60,5.00,4.74,4.39,4.72,4.51,4.10,3.98,4.39,3.98,3.78,3.66,3.35,3.56,3.18,3.38,3.37,3.40,3.64,3.80,3.67,3.92,3.99,4.08,4.10,4.32,4.59,4.58,4.68,5.02,5.23,5.14,5.16,5.55,5.75,5.66,6.48,5.99,5.72,5.56,5.57,5.33,5.11,5.03,4.89,4.56,4.55,4.47,4.13,3.97,3.80,3.72,3.40,3.25,3.08,3.01,2.69,2.68,2.59,2.31,2.33,2.37,2.24,1.75,1.98,2.01,1.71,1.73,1.98,1.99,1.72,1.60,1.46,1.33,1.15,0.98,0.96,0.91,0.79,0.77,0.81,0.94,0.96,0.91,1.00,1.19,1.26,1.34,1.50,1.70,1.49,1.70,1.51,1.72,1.57,1.18,1.36,1.60,1.28,1.03,1.41,1.58,1.28,1.24,1.68,1.80,1.56,1.85,2.09,2.15,1.99,2.40,2.59,2.68,2.68,2.73,2.57,2.30,2.49,2.55,2.15,2.15,2.38,2.30,1.88,2.16,2.38,2.05,1.97,2.26,2.33,2.04,2.26,2.37,2.01,1.72,1.78,2.10,2.04,2.05,2.50,2.60,2.27,2.38,2.79,2.70,3.04,2.87,2.80,2.75,2.42,2.28,2.34,2.32,2.05,1.98,2.16,1.90,2.07,1.64,1.71,2.04,1.86,1.97,2.56,2.88,2.13,2.41,2.59,2.21,2.70,2.74,2.56,2.30,2.80,3.13,2.99,3.65,3.39,2.79,3.17,3.48,2.96,2.90,3.36,3.34,2.86,2.89,2.37,2.46,2.43,2.14,1.73,1.83,1.85,1.34,1.32,1.64,1.59,1.27,1.47,1.67,1.65,1.63,1.95,1.66,1.68,1.16,1.55,1.70,1.35,1.27,1.73,1.80,1.69,1.97,2.23,2.15,2.44,2.64,2.71,2.77,3.00,3.34,3.28,3.29,3.85,3.99,4.63,4.30,3.62,3.67,3.98,3.57,3.05,3.38,3.30,2.74,2.63,3.13,2.88,2.43,2.80,2.81,2.29,2.36,2.84,2.76,2.55,3.10,3.51,3.14,3.13,3.82,3.94,3.58,3.81,4.48,4.46,4.05,4.72,5.16,5.09,4.93,4.59,5.24,5.21,4.66,4.59,5.20,4.88,4.22,4.72,5.05,4.35,4.03,4.81,4.80,4.19,4.16,4.96,4.78,4.33,4.64,5.22,4.72,4.14,4.28,4.65,4.03,3.76,4.15,4.17,3.61,3.57,4.00,3.76,3.30,3.78,4.01,3.30,3.11,3.84,4.00,3.37,3.73,4.13,3.57,3.14,3.21,2.78,2.49,2.83,3.02,2.34,2.67,2.96,3.06,2.53,2.76,3.34,3.40,2.73,3.37,3.54,3.62,3.37,3.69,3.78,3.74,4.18,4.61,4.34,4.50,4.26,4.51,4.04,3.71,3.71,3.83,3.40,3.37,3.30,3.32,2.53,2.36,2.23,2.62,2.95,2.84,2.98,3.25,3.21,3.40,3.68,3.80,4.39,4.84,4.87,5.36,5.39,5.45,6.03,6.36,5.98,7.18,7.74,7.68,8.27,7.91,7.48,8.07,8.19,7.73,8.28,9.21,8.50,8.21,8.83,8.27,7.77,7.04,6.64,5.83,6.71,6.61,5.87,5.62,6.32,6.16,5.50,5.75,6.32,5.91,5.56,5.90,6.13,5.62,5.57,6.33,6.34,5.74,6.07,6.42,6.48,6.38,7.12,7.15,6.75,6.94,7.55,7.36,6.95,7.72,8.31,7.58,7.96,8.69,8.84,8.40,8.66,9.28,9.20,9.07,9.42,10.27,10.33,10.42,9.41,9.55,10.50,9.70,9.17,9.76,10.26,9.27,8.79,9.41,9.43,8.99,8.61,9.30,8.91,8.19,8.21,8.98,8.33,7.97,9.01],[31.03,31.14,31.08,31.03,31.10,30.94,30.90,30.88,30.84,30.70,30.61,30.71,30.53,30.48,30.47,30.43,30.15,30.35,30.30,30.17,30.31,30.15,30.09,30.06,30.28,30.41,30.37,30.55,30.57,30.36,30.43,30.60,30.44,30.40,30.55,30.60,30.47,30.32,30.61,30.74,30.75,30.48,30.45,30.62,30.55,30.30,30.47,30.53,30.30,30.18,30.34,30.44,30.08,30.14,30.36,30.19,30.50,30.40,30.66,30.70,30.83,30.67,30.55,30.72,30.75,30.63,30.59,30.79,30.75,30.54,30.70,30.79,30.71,30.65,30.76,30.77,30.57,30.66,30.79,30.70,30.61,30.70,30.68,30.78,30.60,30.60,30.56,30.53,30.44,30.29,30.21,30.38,30.51,30.20,30.39,30.56,30.58,30.38,30.47,30.68,30.66,30.89,30.75,30.49,30.63,30.74,30.64,30.31,30.44,30.41,30.12,30.50,30.48,30.17,30.49,30.53,30.50,30.55,30.40,30.26,30.38,30.27,30.11,29.90,30.13,30.09,29.81,30.12,30.14,29.85,30.08,30.05,30.21,30.19,30.48,30.34,30.73,30.70,30.69,30.94,30.90,31.11,31.11,31.16,31.09,30.91,31.08,31.15,31.00,31.02,31.15,31.14,31.03,31.02,30.88,30.84,30.84,30.75,30.73,30.66,30.74,30.60,30.49,30.60,30.50,30.28,30.34,30.32,30.30,29.81,29.85,30.09,30.33,30.24,30.30,30.40,30.38,30.53,30.60,30.69,30.71,30.83,30.85,30.92,30.95,31.04,31.00,31.01,31.11,31.13,31.09,31.09,31.20,31.20,31.22,31.21,31.16,31.20,31.20,31.07,30.98,31.08,31.04,31.00,30.92,30.95,30.88,30.88,30.78,30.78,30.79,30.63,30.66,30.78,30.61,30.47,30.66,30.47,30.32,30.28,30.41,30.20,29.80,29.98,29.97,29.88,29.81,29.84,29.85,29.82,30.07,30.06,30.27,30.12,30.37,30.53,30.28,30.48,30.45,30.69,30.43,30.67,30.76,30.73,30.59,30.65,30.70,30.83,30.65,30.78,30.68,30.68,30.64,30.62,30.51,30.50,30.49,30.49,30.24,30.25,30.36,30.02,30.08,30.15,29.99,29.84,30.02,29.80,29.64,29.89,29.90,30.13,30.22,30.34,30.25,30.00,30.35,30.30,30.20,30.22,30.40,30.39,30.37,30.47,30.57,30.56,30.50,30.58,30.71,30.79,30.83,30.97,30.92,30.67,30.70,30.94,30.93,30.72,31.00,30.98,30.70,30.72,31.01,30.88,30.89,30.66,30.64,30.85,30.64,30.55,30.68,30.75,30.57,30.52,30.75,30.73,30.84,30.69,30.82,31.07,31.04,30.96,31.19,31.20,31.04,31.09,31.15,30.81,31.09,31.14,30.99,30.76,30.99,31.14,31.02,31.13,31.05,30.85,30.92,31.05,30.97,30.79,30.90,30.86,30.67,30.60,30.50,30.65,30.67,30.63,30.61,30.78,30.74,30.70,30.63,30.75,30.71,30.74,30.65,30.84,30.88,30.80,30.97,30.83,30.84,30.55,30.68,30.87,30.81,30.65,30.69,30.78,30.64,30.56,30.84,30.72,30.68,30.90,30.98,30.79,30.90,31.08,31.00,30.90,31.10,31.12,31.19,31.20,31.05,31.12,31.19,31.05,30.95,31.14,31.12,30.97,31.03,31.13,31.09,30.94,31.10,31.06,30.92,30.96,31.02,31.04,30.92,31.03,31.03,30.90,30.93,31.02,31.00,30.83,30.83,31.08,30.95,30.89,31.11,31.17,31.04,31.12,30.92,30.94,31.01,30.79,30.80,30.86,30.85,30.75,30.80,30.83,30.76,30.67,30.72,30.71,30.62,30.51,30.64,30.51,30.51,30.36,30.69,30.62,30.48,30.64,30.77,30.69,30.67,30.73,30.75,30.68,30.65,30.79,30.83,30.79,30.80,30.93,30.90,30.82,30.86,31.03,30.98,31.11,31.14,31.11,30.96,30.94,30.96,30.98,30.82,30.86,30.97,30.83,30.82,30.78,30.71,30.72,30.72,30.55,30.49,30.48,30.49,30.15,29.91,30.22,30.33,29.85,29.85,30.09,30.11,30.31,30.54,30.66,30.66,30.49,30.39,30.57,30.56,30.25,30.22,30.67,30.58,30.33,30.63,30.74,30.49,30.75,30.86,30.68,30.73,30.79,30.89,30.81,30.93,30.83,30.79,30.95,30.92,30.69,30.79,30.84,30.75,30.95,30.95,30.91,31.11,30.96,30.85,30.95,31.11,30.99,31.15,31.24,31.20,31.07,31.16,31.25,31.11,31.10,31.07,30.97,30.99,31.04,30.87,30.85,30.96,30.99,30.78,30.87,30.96,30.89,30.84,30.88,30.90,30.81,30.70,30.91,30.96,30.81,30.95,31.01,31.08,31.05,31.24,31.13,30.95,31.15,31.24,31.07,31.06,31.23,31.24,31.07,31.12,31.30,31.15,31.11,31.31,31.32,31.16,31.18,31.37,31.33,31.36,31.34,31.31,31.24,31.33,31.21,31.15,31.28,31.32,31.27,31.19,31.27,31.30,31.11,31.11,31.25,31.28,31.11,31.13,31.27,31.21,31.03,31.11,27.24,27.35,25.37,25.14,24.20,22.35,21.42,21.01,19.84,18.62,17.87,18.10,17.22,17.80,17.00,17.44,16.16,15.55,13.70,12.81,11.51,9.97,10.34,10.97,8.70,7.41,5.62,5.65,4.92,4.34,4.67,4.87,4.28,3.96,4.40,4.47,4.04,3.96,4.25,4.63,4.36,3.83,4.34,4.66,4.37,4.08,4.40,4.52,4.05,3.77,4.46,4.44,3.67,3.96,4.64,4.22,4.90,4.89,5.38,5.18,5.57,5.42,4.67,5.29,5.47,4.85,4.82,5.24,5.31,4.71,4.91,5.58,5.19,4.79,5.24,5.73,5.09,5.12,5.94,6.07,5.50,6.24,6.02,6.08,5.39,5.26,5.31,4.96,4.65,4.28,4.18,4.83,4.54,4.39,4.45,5.02,4.89,4.60,5.07,5.67,5.38,6.63,6.51,6.02,5.88,5.99,5.72,5.29,5.46,5.47,4.85,5.43,5.56,4.75,5.41,6.11,5.41,5.67,5.02,4.86,5.39,4.67,4.08,4.48,4.69,4.08,3.73,4.15,4.18,3.49,4.06,3.67,4.07,4.37,4.74,4.69,5.08,4.87,4.81,5.32,5.31,5.39,5.51,5.76,5.67,5.22,5.26,5.77,5.38,5.35,5.70,5.74,5.42,5.19,5.20,5.29,5.11,4.62,4.84,4.98,4.76,4.74,4.95,4.54,4.12,3.97,4.47,4.04,3.69,3.59,3.34,3.55,3.30,3.31,3.26,3.56,3.72,3.78,3.49,3.87,4.19,3.99,4.15,4.37,4.45,4.39,4.55,4.87,4.98,4.91,4.93,5.17,5.44,5.37,6.11,5.62,5.36,5.16,5.28,5.06,4.92,4.81,4.69,4.41,4.57,4.38,4.11,3.99,3.82,3.76,3.31,3.20,3.14,2.99,2.72,2.73,2.73,2.26,2.38,2.45,2.23,1.79,2.03,2.00,1.81,1.75,2.05,1.97,1.68,1.57,1.44,1.33,1.21,1.01,0.91,0.93,0.93,0.79,0.76,0.79,0.93,0.89,0.84,1.00,1.14,1.15,1.25,1.47,1.28,1.51,1.29,1.54,1.40,1.01,1.27,1.44,1.14,0.95,1.30,1.46,1.24,1.23,1.56,1.58,1.55,1.72,1.96,1.99,1.93,2.33,2.40,2.41,2.49,2.57,2.34,2.10,2.25,2.24,1.94,1.91,2.08,1.99,1.63,1.87,2.03,1.75,1.62,1.94,2.01,1.76,1.99,1.99,1.74,1.49,1.52,1.78,1.79,1.78,2.16,2.27,2.03,2.06,2.50,2.40,2.78,2.50,2.50,2.48,2.15,2.06,2.18,2.13,1.79,1.82,2.02,1.69,1.86,1.43,1.46,1.73,1.53,1.68,2.23,2.58,1.83,2.09,2.23,1.86,2.35,2.43,2.24,1.98,2.42,2.74,2.71,3.21,2.98,2.51,2.77,2.99,2.65,2.55,2.92,3.01,2.54,2.38,2.15,2.16,2.03,1.86,1.50,1.63,1.63,1.16,1.10,1.46,1.41,1.02,1.23,1.43,1.39,1.40,1.61,1.41,1.54,1.09,1.46,1.54,1.15,1.19,1.63,1.59,1.48,1.79,1.96,1.81,2.12,2.30,2.42,2.46,2.65,2.85,2.71,2.85,3.39,3.49,4.21,3.81,3.09,3.14,3.47,3.01,2.71,2.92,2.94,2.48,2.39,2.82,2.61,2.10,2.42,2.48,1.99,2.00,2.49,2.49,2.28,2.73,3.14,2.86,2.75,3.44,3.56,3.32,3.49,4.03,4.04,3.94,4.35,4.61,4.58,4.49,4.28,4.73,4.64,4.32,4.34,4.65,4.42,4.11,4.31,4.48,4.05,3.73,4.44,4.32,3.90,4.07,4.58,4.42,4.16,4.51,4.83,4.66,4.11,4.18,4.40,4.08,3.53,4.11,4.06,3.46,3.43,3.86,3.64,3.02,3.53,3.82,3.10,2.93,3.54,3.76,3.09,3.41,3.74,3.22,2.85,2.89,2.47,2.29,2.59,2.68,2.31,2.35,2.90,2.87,2.30,3.06,3.08,3.12,2.92,3.41,3.42,3.23,3.24,3.80,3.68,3.63,4.14,4.46,4.12,4.23,4.14,4.31,3.87,3.65,3.70,3.73,3.26,3.08,3.24,3.27,2.52,2.32,2.11,2.50,2.76,2.62,2.84,3.09,3.12,3.19,3.43,3.62,4.05,4.40,4.53,4.93,4.92,5.07,5.53,5.80,5.48,6.52,7.08,6.91,7.47,7.17,6.95,7.45,7.41,7.21,7.60,8.49,7.79,7.65,8.19,7.54,7.28,6.65,6.09,5.60,6.39,6.06,5.42,5.54,5.88,5.54,4.92,5.40,5.63,5.36,4.97,5.32,5.48,4.98,5.10,5.67,5.57,5.18,5.45,5.69,5.85,5.82,6.39,6.28,6.02,6.25,6.66,6.62,6.33,6.85,7.24,6.97,7.15,7.72,8.06,7.52,7.85,8.41,8.48,8.28,8.60,9.58,9.70,9.71,8.82,8.86,9.75,8.86,8.37,8.79,9.40,8.52,7.85,8.53,8.51,8.22,7.72,8.36,7.99,7.29,7.29,7.97,7.33,7.10,8.22],[31.12,31.14,31.16,31.07,31.09,31.06,31.04,30.98,30.94,30.92,30.87,30.84,30.77,30.61,30.53,30.53,30.10,30.39,30.37,30.19,30.41,30.32,30.19,30.08,30.29,30.28,30.31,30.50,30.55,30.28,30.34,30.54,30.38,30.23,30.50,30.58,30.39,30.27,30.66,30.73,30.77,30.46,30.39,30.59,30.57,30.25,30.41,30.50,30.38,30.15,30.29,30.40,30.07,30.00,30.28,30.14,30.48,30.36,30.65,30.67,30.82,30.65,30.48,30.72,30.72,30.57,30.59,30.82,30.72,30.46,30.68,30.79,30.65,30.55,30.73,30.76,30.52,30.66,30.80,30.67,30.57,30.72,30.65,30.80,30.58,30.53,30.63,30.53,30.34,30.13,30.11,30.39,30.44,30.01,30.32,30.52,30.50,30.27,30.45,30.64,30.62,30.87,30.73,30.49,30.54,30.68,30.61,30.25,30.41,30.38,30.06,30.44,30.43,30.06,30.46,30.49,30.48,30.56,30.39,30.21,30.38,30.20,30.01,29.74,30.04,30.00,29.75,30.01,30.05,29.75,30.04,30.03,30.18,30.15,30.46,30.31,30.76,30.74,30.71,30.95,30.91,31.07,31.06,31.13,31.07,30.89,31.00,31.12,30.97,30.97,31.13,31.15,31.03,31.03,30.89,30.84,30.85,30.84,30.77,30.67,30.82,30.64,30.44,30.57,30.56,30.36,30.28,30.26,30.31,29.81,29.87,30.22,30.41,30.26,30.30,30.45,30.45,30.52,30.70,30.74,30.76,30.90,30.82,30.88,30.95,31.04,30.92,30.93,31.09,31.08,31.00,31.03,31.14,31.15,31.20,31.18,31.09,31.17,31.17,31.05,30.93,30.99,31.01,30.92,30.87,30.88,30.80,30.82,30.78,30.73,30.75,30.66,30.69,30.80,30.65,30.49,30.69,30.52,30.30,30.27,30.35,30.14,29.77,29.94,29.98,29.82,29.74,29.79,29.82,29.80,29.95,30.00,30.33,30.09,30.20,30.58,30.36,30.42,30.66,30.40,30.51,30.62,30.71,30.76,30.59,30.63,30.71,30.80,30.62,30.80,30.59,30.73,30.66,30.58,30.35,30.41,30.41,30.31,30.11,30.20,30.25,29.91,29.89,30.07,29.87,29.68,29.87,29.99,29.56,29.70,29.88,30.03,30.22,30.31,30.10,29.98,30.39,30.23,30.05,30.16,30.38,30.27,30.31,30.51,30.52,30.41,30.54,30.58,30.78,30.81,30.82,30.98,30.90,30.65,30.74,30.96,30.92,30.72,30.97,30.98,30.69,30.69,31.00,30.86,30.95,30.69,30.70,30.86,30.65,30.54,30.73,30.71,30.62,30.61,30.80,30.72,30.85,30.68,30.83,31.13,31.05,30.98,31.32,31.23,31.00,31.10,31.11,30.83,31.07,31.13,30.97,30.69,30.98,31.14,31.04,31.14,31.06,30.82,30.87,31.02,30.95,30.76,30.90,30.88,30.67,30.55,30.46,30.63,30.60,30.52,30.59,30.74,30.62,30.68,30.59,30.66,30.72,30.68,30.60,30.81,30.88,30.83,30.95,30.79,30.82,30.54,30.69,30.74,30.71,30.62,30.66,30.71,30.64,30.59,30.82,30.67,30.62,30.89,30.96,30.77,30.87,31.10,31.00,30.92,31.14,31.15,31.24,31.22,31.07,31.12,31.22,31.09,30.95,31.16,31.14,31.00,31.00,31.13,31.09,30.94,31.07,31.05,30.88,30.89,31.00,31.02,30.87,30.98,31.01,30.90,30.87,30.97,30.95,30.80,30.77,31.05,30.88,30.80,31.09,31.15,30.99,31.13,30.83,30.87,30.98,30.69,30.67,30.81,30.81,30.71,30.70,30.79,30.72,30.66,30.68,30.66,30.57,30.49,30.59,30.49,30.41,30.35,30.64,30.58,30.46,30.64,30.72,30.66,30.67,30.68,30.69,30.70,30.68,30.76,30.78,30.74,30.76,30.86,30.83,30.77,30.80,31.03,30.90,31.12,31.12,31.11,30.92,30.87,30.90,30.84,30.75,30.75,30.89,30.78,30.76,30.70,30.69,30.73,30.64,30.52,30.45,30.50,30.47,30.16,29.82,30.20,30.32,29.84,29.82,30.08,30.11,30.31,30.57,30.61,30.66,30.49,30.30,30.49,30.59,30.27,30.20,30.67,30.64,30.40,30.70,30.78,30.54,30.71,30.87,30.71,30.69,30.80,30.90,30.80,30.98,30.86,30.83,31.00,30.96,30.73,30.86,30.89,30.78,31.01,30.98,30.95,31.12,30.97,30.88,30.93,31.12,30.96,31.15,31.24,31.20,31.02,31.18,31.26,31.08,31.10,31.08,30.94,30.93,30.99,30.81,30.76,30.90,30.93,30.70,30.82,30.91,30.80,30.89,30.83,30.84,30.77,30.66,30.87,30.92,30.83,30.97,31.03,31.07,31.02,31.21,31.09,30.89,31.13,31.21,31.02,31.03,31.22,31.22,31.04,31.12,31.30,31.12,31.11,31.31,31.31,31.14,31.20,31.39,31.34,31.37,31.36,31.30,31.25,31.34,31.22,31.12,31.31,31.33,31.27,31.20,31.29,31.30,31.09,31.10,31.27,31.29,31.09,31.14,31.29,31.23,31.05,31.15,27.31,27.31,25.62,25.45,24.27,22.02,20.91,20.05,19.77,18.85,17.44,18.20,17.16,17.20,16.90,17.28,16.41,15.36,13.90,12.83,11.55,10.32,10.54,10.99,8.83,7.77,5.81,5.86,5.35,4.59,5.17,5.36,4.52,4.36,5.12,4.90,4.25,4.26,4.76,5.14,4.92,4.21,4.97,5.30,4.74,4.63,5.10,5.17,4.37,4.43,5.15,4.84,4.22,4.46,5.27,4.69,5.33,5.61,6.03,5.84,6.30,6.16,5.35,6.02,6.29,5.69,5.79,6.00,6.10,5.47,5.71,6.26,5.85,5.56,5.94,6.34,5.71,5.75,6.42,6.45,5.95,6.50,6.56,6.54,5.83,5.86,5.54,5.33,4.83,4.66,4.29,5.19,5.10,4.97,4.96,5.59,5.58,5.28,5.73,6.35,5.94,7.18,7.21,6.76,6.47,6.63,6.29,5.79,6.02,5.94,5.20,5.98,5.96,5.24,5.90,6.51,5.75,5.88,5.08,4.95,5.48,5.24,4.26,4.75,5.04,4.50,4.06,4.36,4.56,3.90,4.43,3.84,4.29,4.69,5.12,5.05,5.52,5.27,5.38,5.63,5.59,5.83,5.92,6.35,6.20,5.75,5.71,6.33,5.93,5.77,6.27,6.42,6.05,5.69,5.61,5.79,5.48,5.25,5.14,5.52,5.10,5.02,5.31,4.93,4.52,4.58,4.76,4.41,4.07,3.94,3.74,4.03,3.55,3.57,3.57,3.70,3.77,4.08,4.09,4.44,4.41,4.38,4.42,4.55,4.89,4.78,4.96,5.21,5.38,5.36,5.19,5.56,5.89,5.86,6.56,6.08,5.81,5.49,5.62,5.38,5.24,5.05,4.94,4.72,4.72,4.51,4.28,4.08,3.87,3.72,3.52,3.48,3.33,3.09,2.84,2.95,2.81,2.35,2.77,2.83,2.51,2.12,2.34,2.22,2.07,1.94,2.30,2.15,1.82,1.72,1.61,1.48,1.38,1.20,1.09,1.00,0.98,0.90,0.78,0.77,0.80,0.92,0.89,0.89,1.06,1.17,1.26,1.50,1.39,1.57,1.40,1.65,1.51,1.15,1.40,1.55,1.31,1.09,1.49,1.64,1.42,1.46,1.78,1.82,1.74,1.94,2.28,2.31,2.20,2.58,2.77,2.74,2.89,2.96,2.67,2.37,2.54,2.59,2.25,2.15,2.38,2.24,1.90,2.07,2.27,1.92,1.77,2.06,2.22,1.93,2.13,2.15,1.90,1.56,1.58,1.87,1.82,1.85,2.24,2.32,2.15,2.20,2.66,2.57,3.01,2.79,2.79,2.64,2.39,2.22,2.27,2.21,1.89,1.88,2.06,1.70,1.82,1.34,1.47,1.74,1.57,1.72,2.28,2.62,1.80,2.09,2.17,1.86,2.26,2.34,2.25,1.91,2.33,2.69,2.61,3.15,2.95,2.44,2.77,2.94,2.49,2.44,2.84,2.83,2.45,2.33,2.05,2.07,1.89,1.78,1.52,1.61,1.53,1.15,1.18,1.41,1.30,1.00,1.23,1.39,1.34,1.31,1.56,1.35,1.42,1.06,1.40,1.43,1.12,1.21,1.58,1.50,1.49,1.73,1.90,1.79,2.09,2.25,2.35,2.32,2.61,2.84,2.78,2.85,3.31,3.46,4.13,3.76,3.11,3.14,3.42,3.05,2.69,2.87,2.84,2.35,2.24,2.69,2.56,2.05,2.40,2.46,2.01,1.99,2.41,2.48,2.24,2.74,3.12,2.95,2.83,3.37,3.54,3.24,3.40,4.04,4.09,3.82,4.33,4.74,4.75,4.58,4.26,4.88,4.85,4.29,4.30,4.90,4.62,4.02,4.54,4.71,4.06,3.93,4.60,4.51,3.96,3.98,4.61,4.44,4.21,4.53,4.89,4.62,4.06,4.23,4.42,3.99,3.61,4.11,4.00,3.35,3.39,3.73,3.48,3.03,3.46,3.72,3.13,2.87,3.43,3.69,3.07,3.38,3.63,3.20,2.77,2.84,2.45,2.32,2.53,2.60,2.30,2.46,2.80,2.62,2.52,3.02,3.02,2.82,3.17,3.29,3.32,3.33,3.35,3.71,3.67,3.66,4.16,4.48,4.05,4.26,4.04,4.22,3.77,3.56,3.68,3.51,3.19,3.16,3.18,3.09,2.49,2.32,2.17,2.34,2.68,2.65,2.59,2.97,3.02,3.18,3.27,3.63,3.99,4.48,4.55,5.04,5.02,5.10,5.68,5.95,5.54,6.54,6.97,6.84,7.35,7.07,6.76,7.17,7.25,6.97,7.44,8.28,7.66,7.36,7.93,7.47,7.07,6.45,6.05,5.39,6.16,6.08,5.37,5.23,5.81,5.70,5.00,5.35,5.72,5.30,5.09,5.36,5.58,5.12,5.09,5.75,5.78,5.23,5.55,5.84,6.02,5.88,6.56,6.61,6.16,6.30,6.91,6.57,6.27,6.90,7.34,6.93,7.15,7.70,7.74,7.51,7.71,8.19,8.06,8.02,8.42,9.28,9.41,9.48,8.54,8.64,9.43,8.62,8.06,8.64,9.09,8.16,7.64,8.28,8.33,7.81,7.58,8.21,8.00,7.17,7.31,7.97,7.38,7.01,8.08],[31.10,31.16,31.15,31.07,31.08,31.06,31.01,30.94,30.95,30.95,30.89,30.90,30.80,30.57,30.53,30.49,30.24,30.40,30.38,30.26,30.52,30.25,30.20,30.15,30.24,30.31,30.17,30.47,30.52,30.22,30.36,30.55,30.40,30.25,30.49,30.57,30.39,30.28,30.72,30.77,30.78,30.50,30.42,30.64,30.61,30.27,30.48,30.54,30.32,30.27,30.32,30.47,30.10,30.15,30.39,30.21,30.57,30.45,30.77,30.73,30.90,30.76,30.53,30.83,30.82,30.67,30.65,30.90,30.76,30.56,30.72,30.82,30.68,30.60,30.77,30.77,30.54,30.66,30.82,30.68,30.56,30.68,30.64,30.75,30.63,30.50,30.58,30.39,30.29,30.07,30.12,30.32,30.42,30.06,30.42,30.51,30.55,30.34,30.51,30.63,30.69,30.95,30.83,30.57,30.58,30.72,30.66,30.29,30.48,30.43,30.10,30.49,30.46,30.07,30.49,30.54,30.43,30.57,30.39,30.18,30.35,30.16,30.02,29.71,30.04,30.00,29.70,30.04,30.12,29.79,30.18,30.20,30.27,30.25,30.52,30.33,30.79,30.73,30.70,30.93,30.84,31.05,31.01,31.08,31.07,30.83,30.94,31.08,30.97,30.92,31.08,31.15,31.06,31.01,30.94,30.91,30.86,30.85,30.85,30.75,30.80,30.57,30.52,30.64,30.55,30.38,30.35,30.36,30.49,30.03,30.11,30.34,30.63,30.28,30.46,30.63,30.49,30.61,30.72,30.77,30.80,30.88,30.75,30.82,30.93,31.00,30.89,30.88,31.03,31.04,30.95,30.94,31.07,31.09,31.16,31.11,30.97,31.09,31.13,30.95,30.84,30.94,30.95,30.84,30.80,30.86,30.79,30.81,30.74,30.73,30.74,30.71,30.74,30.85,30.78,30.64,30.77,30.65,30.43,30.45,30.56,30.34,29.93,30.15,30.13,29.89,29.81,29.88,29.91,29.85,29.98,30.07,30.43,30.27,30.29,30.62,30.60,30.64,30.72,30.83,30.19,30.78,30.82,30.83,30.72,30.77,30.75,30.83,30.75,30.85,30.70,30.72,30.67,30.71,30.45,30.40,30.52,30.45,30.20,30.20,30.45,30.02,29.93,30.12,30.06,29.69,29.90,29.95,29.74,29.74,30.01,30.01,30.19,30.29,30.13,29.96,30.38,30.28,30.08,30.32,30.43,30.31,30.39,30.56,30.50,30.47,30.56,30.65,30.76,30.82,30.82,30.97,30.93,30.68,30.77,30.94,30.89,30.72,30.95,30.95,30.74,30.73,30.96,30.81,30.95,30.74,30.70,30.80,30.64,30.65,30.77,30.74,30.69,30.64,30.80,30.77,30.85,30.77,30.83,31.10,31.03,30.95,31.20,31.16,31.03,31.10,31.13,30.91,31.09,31.15,31.03,30.78,31.04,31.16,31.08,31.18,31.11,30.84,30.94,31.03,31.00,30.74,30.93,30.97,30.80,30.62,30.59,30.72,30.69,30.56,30.62,30.83,30.70,30.73,30.71,30.77,30.79,30.84,30.75,30.91,30.94,30.87,31.00,30.91,30.93,30.69,30.88,30.92,30.83,30.70,30.76,30.83,30.70,30.66,30.85,30.79,30.66,30.93,30.97,30.79,30.81,31.11,31.03,30.97,31.14,31.14,31.25,31.24,31.10,31.16,31.26,31.09,30.93,31.19,31.20,31.00,31.05,31.17,31.14,30.99,31.10,31.08,30.94,30.98,31.03,31.04,30.95,31.01,31.02,30.90,30.93,30.97,30.94,30.79,30.79,31.01,30.84,30.80,31.03,31.09,30.95,31.05,30.82,30.83,30.97,30.68,30.67,30.80,30.77,30.72,30.70,30.78,30.75,30.65,30.71,30.67,30.61,30.54,30.64,30.55,30.46,30.44,30.64,30.59,30.53,30.62,30.71,30.70,30.78,30.70,30.73,30.76,30.74,30.81,30.81,30.84,30.78,30.85,30.87,30.86,30.82,31.02,30.97,31.14,31.09,31.10,30.98,30.89,31.00,30.94,30.83,30.86,31.00,30.91,30.85,30.83,30.85,30.86,30.75,30.64,30.57,30.64,30.60,30.35,30.03,30.33,30.43,29.99,29.92,30.20,30.23,30.42,30.64,30.68,30.66,30.55,30.38,30.53,30.63,30.40,30.33,30.71,30.70,30.51,30.79,30.80,30.64,30.81,30.88,30.76,30.73,30.86,30.93,30.79,31.01,30.87,30.86,31.00,30.98,30.72,30.90,30.88,30.76,31.01,30.91,30.93,31.06,30.97,30.83,30.82,31.05,30.87,31.08,31.21,31.15,30.95,31.13,31.23,31.06,31.07,31.02,30.92,30.91,30.95,30.79,30.72,30.87,30.91,30.67,30.79,30.85,30.76,30.82,30.80,30.83,30.75,30.66,30.83,30.92,30.82,30.97,31.00,31.08,30.97,31.16,31.06,30.87,31.08,31.18,31.01,30.99,31.16,31.18,30.96,31.06,31.24,31.07,31.07,31.23,31.23,31.08,31.18,31.35,31.30,31.33,31.30,31.26,31.22,31.30,31.16,31.05,31.27,31.31,31.23,31.14,31.26,31.26,31.01,31.04,31.23,31.22,31.02,31.08,31.28,31.19,31.01,31.11,26.66,26.66,25.15,24.63,23.68,21.87,19.95,19.21,19.18,17.74,16.26,16.98,16.18,16.36,16.13,16.61,15.64,14.65,13.17,12.47,11.13,9.92,10.09,10.83,8.84,7.96,6.06,6.24,5.64,4.82,5.13,5.47,4.79,4.54,4.90,4.98,4.46,4.40,4.66,5.08,4.70,4.18,4.68,4.90,4.57,4.73,4.82,4.91,4.75,4.60,4.94,4.78,4.38,4.49,5.25,4.78,5.37,5.66,6.05,5.65,6.24,6.12,5.45,5.76,6.26,5.63,5.47,5.98,6.11,5.47,5.55,6.36,6.07,5.52,6.08,6.63,6.01,6.04,6.86,7.02,6.28,7.13,7.02,7.12,6.25,6.32,5.97,5.79,5.14,4.70,4.66,5.41,5.28,4.91,5.13,5.94,5.70,5.27,6.13,6.66,6.22,7.54,7.45,6.73,6.77,6.97,6.38,6.00,6.29,6.07,5.34,6.36,6.27,5.75,6.44,6.90,6.06,6.17,5.46,5.24,5.59,5.31,4.70,4.94,5.25,4.61,4.31,4.64,4.66,4.04,4.64,4.08,4.62,4.92,5.40,5.12,5.82,5.47,5.30,5.88,5.80,6.07,6.13,6.51,6.35,5.69,5.89,6.42,5.92,5.64,6.18,6.38,6.05,5.49,5.40,5.65,5.38,4.95,4.99,5.27,5.10,4.85,5.16,4.89,4.55,4.58,4.83,4.47,4.39,4.04,3.68,3.84,3.56,3.75,3.62,3.84,4.08,3.98,3.92,4.19,4.25,4.20,4.41,4.56,4.75,4.83,4.96,5.13,5.25,5.32,5.37,5.79,5.98,5.93,6.79,6.43,6.09,5.99,5.90,5.56,5.37,5.32,5.21,5.05,5.05,4.84,4.50,4.44,4.32,4.06,3.62,3.55,3.49,3.26,3.14,3.13,3.05,2.49,2.83,2.96,2.62,2.09,2.39,2.42,2.24,2.15,2.44,2.34,2.03,1.94,1.84,1.69,1.59,1.43,1.29,1.11,1.04,1.02,0.97,0.79,0.77,0.82,0.93,0.95,0.97,1.08,1.29,1.56,1.43,1.76,1.64,1.89,1.64,1.29,1.61,1.74,1.39,1.26,1.76,1.84,1.48,1.62,2.09,2.00,1.88,2.21,2.44,2.39,2.37,2.77,2.89,2.93,2.95,3.00,2.79,2.48,2.60,2.65,2.43,2.42,2.45,2.41,1.99,2.49,2.37,2.16,1.83,2.20,2.37,2.06,2.17,2.27,1.98,1.60,1.56,1.95,1.76,1.86,2.29,2.45,2.16,2.31,2.76,2.63,3.05,2.93,2.83,2.73,2.44,2.36,2.44,2.24,2.00,1.93,2.15,1.74,1.86,1.33,1.47,1.81,1.65,1.90,2.46,2.92,2.14,2.45,2.47,2.17,2.54,2.68,2.52,2.24,2.68,3.06,2.96,3.51,3.32,2.76,3.19,3.37,2.82,2.77,3.17,3.22,2.75,2.63,2.29,2.34,2.30,2.01,1.68,1.91,1.78,1.32,1.37,1.64,1.49,1.14,1.37,1.55,1.48,1.35,1.68,1.51,1.62,1.16,1.59,1.59,1.22,1.35,1.72,1.76,1.68,1.84,2.15,1.99,2.26,2.45,2.55,2.62,2.81,3.10,3.15,3.32,3.67,3.78,4.37,4.05,3.45,3.48,3.74,3.37,3.00,3.21,3.14,2.63,2.54,3.04,2.88,2.38,2.74,2.82,2.32,2.29,2.81,2.85,2.67,3.25,3.69,3.37,3.37,3.99,4.14,3.74,4.01,4.64,4.60,4.42,4.95,5.44,5.39,5.22,5.10,5.52,5.53,4.93,5.09,5.61,5.12,4.61,5.11,5.29,4.61,4.38,5.12,5.11,4.49,4.58,5.25,5.09,4.89,5.14,5.70,5.24,4.76,4.72,5.05,4.48,4.31,4.67,4.69,3.90,4.01,4.36,4.13,3.53,4.03,4.32,3.58,3.35,4.04,4.16,3.58,3.79,4.23,3.90,3.32,3.52,3.01,2.75,3.15,3.33,2.67,2.57,3.25,3.28,2.80,3.22,3.51,3.50,3.35,3.71,3.76,3.69,3.70,4.04,3.97,4.13,4.69,5.02,4.66,4.86,4.57,4.68,4.19,3.87,4.07,4.02,3.80,3.48,3.50,3.45,2.71,2.78,2.46,2.76,3.21,3.09,3.05,3.49,3.31,3.58,3.88,4.03,4.57,5.13,5.12,5.69,5.69,5.77,6.44,6.72,6.36,7.57,7.97,7.97,8.55,8.20,7.70,8.27,8.42,8.24,8.56,9.43,8.78,8.69,9.18,8.66,8.23,7.31,6.82,6.09,7.09,7.03,6.12,6.04,6.75,6.58,5.88,6.13,6.78,6.30,6.00,6.33,6.69,5.98,5.92,6.75,6.74,6.05,6.41,6.75,7.09,6.85,7.77,7.73,7.13,7.48,8.17,7.80,7.40,8.26,8.76,8.02,8.29,9.20,9.25,8.80,9.11,9.91,9.49,9.29,9.81,10.70,10.71,10.76,9.89,9.95,11.01,10.13,9.75,10.12,10.74,9.67,8.97,9.95,9.95,9.18,8.89,10.01,9.54,8.44,8.77,9.62,9.03,8.24,9.36],[31.14,31.19,31.16,31.11,31.11,31.06,31.03,30.99,30.98,30.91,30.88,30.87,30.78,30.61,30.53,30.49,30.17,30.40,30.30,30.23,30.44,30.25,30.05,30.05,30.26,30.30,30.22,30.52,30.47,30.30,30.29,30.43,30.39,30.28,30.39,30.54,30.36,30.24,30.62,30.70,30.70,30.41,30.34,30.57,30.51,30.17,30.37,30.42,30.21,30.12,30.29,30.42,29.93,29.97,30.33,30.11,30.48,30.34,30.66,30.66,30.83,30.70,30.48,30.74,30.78,30.62,30.55,30.82,30.72,30.48,30.67,30.77,30.61,30.53,30.71,30.73,30.50,30.62,30.78,30.63,30.52,30.72,30.57,30.80,30.61,30.53,30.57,30.46,30.37,30.15,30.13,30.42,30.41,30.00,30.33,30.50,30.52,30.26,30.45,30.65,30.64,30.91,30.76,30.51,30.52,30.70,30.62,30.24,30.42,30.36,30.03,30.42,30.37,30.04,30.46,30.51,30.54,30.66,30.39,30.28,30.46,30.15,29.97,29.76,29.99,29.94,29.68,29.98,30.06,29.70,30.05,30.09,30.24,30.17,30.42,30.31,30.70,30.70,30.69,30.93,30.89,31.05,31.06,31.09,31.03,30.87,30.98,31.09,30.96,30.97,31.10,31.12,31.01,31.01,30.87,30.83,30.85,30.85,30.77,30.67,30.79,30.52,30.44,30.60,30.51,30.22,30.25,30.26,30.31,29.76,29.92,30.16,30.48,30.18,30.48,30.52,30.42,30.47,30.69,30.70,30.74,30.86,30.79,30.83,30.93,31.02,30.93,30.91,31.07,31.07,30.98,30.99,31.13,31.12,31.14,31.13,31.04,31.12,31.15,31.01,30.90,30.98,31.02,30.90,30.85,30.88,30.83,30.82,30.74,30.73,30.72,30.65,30.67,30.78,30.68,30.50,30.74,30.54,30.34,30.31,30.39,30.23,29.77,30.03,30.03,29.86,29.80,29.87,29.82,29.79,30.02,30.03,30.31,30.15,30.25,30.49,30.32,30.52,30.67,30.70,30.49,30.39,30.68,30.72,30.59,30.64,30.70,30.76,30.65,30.75,30.60,30.61,30.62,30.63,30.41,30.43,30.51,30.47,30.22,30.28,30.35,30.01,29.94,30.10,29.99,29.70,29.94,29.80,29.54,29.69,29.85,30.04,30.09,30.26,30.14,29.89,30.27,30.24,30.09,30.17,30.36,30.31,30.37,30.46,30.46,30.39,30.48,30.50,30.62,30.71,30.78,30.94,30.85,30.57,30.66,30.93,30.88,30.65,30.95,30.96,30.63,30.62,30.96,30.80,30.91,30.67,30.63,30.80,30.55,30.53,30.67,30.69,30.55,30.44,30.70,30.64,30.86,30.67,30.75,31.06,31.04,30.93,31.17,31.18,31.00,31.09,31.17,30.88,31.12,31.13,30.99,30.75,30.99,31.15,31.01,31.12,31.01,30.79,30.85,30.94,30.92,30.74,30.83,30.77,30.64,30.48,30.48,30.60,30.64,30.48,30.56,30.74,30.61,30.62,30.71,30.70,30.74,30.74,30.62,30.87,30.97,30.85,31.03,30.88,30.87,30.57,30.77,30.88,30.80,30.56,30.70,30.79,30.60,30.64,30.84,30.74,30.68,30.88,30.95,30.75,30.78,31.05,30.98,30.90,31.10,31.11,31.19,31.20,31.03,31.12,31.22,31.06,30.91,31.17,31.17,30.98,31.06,31.18,31.12,30.99,31.16,31.08,30.94,31.02,31.07,31.05,30.93,31.07,31.04,30.91,30.97,31.04,30.99,30.83,30.83,31.07,30.92,30.86,31.06,31.11,30.99,31.12,30.86,30.88,31.01,30.75,30.72,30.83,30.82,30.73,30.73,30.80,30.75,30.66,30.74,30.68,30.59,30.55,30.63,30.50,30.50,30.39,30.63,30.57,30.55,30.65,30.73,30.67,30.68,30.71,30.73,30.72,30.67,30.81,30.81,30.80,30.84,30.93,30.87,30.84,30.86,31.06,30.99,31.19,31.18,31.18,31.01,30.95,30.98,30.96,30.85,30.86,30.96,30.88,30.82,30.80,30.72,30.78,30.71,30.57,30.52,30.59,30.53,30.17,29.96,30.25,30.40,29.92,29.85,30.13,30.17,30.37,30.64,30.66,30.67,30.60,30.33,30.49,30.53,30.25,30.26,30.68,30.57,30.36,30.71,30.76,30.55,30.74,30.86,30.67,30.67,30.81,30.91,30.79,30.96,30.85,30.82,30.95,30.94,30.70,30.81,30.84,30.76,30.97,30.92,30.88,31.08,30.92,30.85,30.90,31.06,30.95,31.09,31.23,31.16,31.04,31.12,31.23,31.07,31.09,31.05,30.93,30.91,31.00,30.83,30.75,30.87,30.91,30.69,30.82,30.89,30.78,30.84,30.79,30.88,30.75,30.67,30.82,30.90,30.80,30.95,31.00,31.07,31.04,31.20,31.09,30.89,31.13,31.21,31.02,31.06,31.17,31.21,31.04,31.14,31.25,31.10,31.12,31.30,31.28,31.08,31.17,31.39,31.32,31.36,31.33,31.28,31.23,31.33,31.17,31.09,31.28,31.31,31.22,31.16,31.28,31.29,31.07,31.10,31.26,31.26,31.07,31.11,31.28,31.20,31.01,31.15,27.53,27.48,25.65,25.74,24.61,22.30,20.95,20.73,20.16,18.63,17.24,18.27,17.25,17.45,16.98,17.38,16.36,15.06,13.14,12.08,11.11,9.98,10.23,10.79,8.69,7.76,5.95,5.78,5.12,4.59,4.77,5.03,4.49,4.24,4.57,4.66,4.15,4.22,4.42,4.67,4.33,3.93,4.60,4.62,4.25,4.60,4.67,4.71,4.11,4.22,4.79,4.52,4.00,4.29,4.95,4.60,5.06,5.22,5.57,5.13,5.72,5.64,4.90,5.36,5.74,5.14,4.95,5.40,5.61,5.00,5.10,5.72,5.50,5.03,5.46,5.98,5.46,5.45,6.17,6.31,5.91,6.48,6.35,6.43,5.76,5.67,5.51,5.28,4.84,4.58,4.41,5.11,4.86,4.75,4.83,5.46,5.20,4.94,5.52,6.10,5.74,6.97,6.89,6.34,6.22,6.33,5.98,5.64,5.76,5.81,5.17,5.78,5.90,5.19,5.84,6.45,5.76,5.91,5.20,5.09,5.31,5.05,4.49,4.77,5.01,4.45,4.12,4.37,4.42,3.85,4.30,3.97,4.34,4.47,4.96,4.82,5.24,4.98,4.91,5.35,5.38,5.42,5.54,5.82,5.73,5.22,5.32,5.85,5.37,5.29,5.67,5.76,5.39,5.03,4.95,5.11,5.05,4.47,4.65,4.92,4.78,4.62,4.96,4.60,4.29,4.14,4.60,4.28,4.01,3.86,3.67,3.93,3.27,3.64,3.31,3.40,3.72,3.88,3.77,4.17,4.07,4.04,4.11,4.25,4.45,4.46,4.59,4.81,4.93,4.99,5.07,5.28,5.52,5.44,6.24,5.76,5.43,5.29,5.38,5.05,4.97,4.89,4.84,4.48,4.59,4.41,4.13,3.94,3.89,3.80,3.45,3.37,3.25,3.10,2.71,2.93,2.82,2.26,2.43,2.63,2.44,1.95,2.20,2.18,1.98,2.03,2.35,2.23,1.96,1.87,1.75,1.64,1.54,1.34,1.22,1.18,1.10,0.94,0.94,0.93,0.79,0.76,0.79,0.89,0.93,0.92,1.10,1.34,1.14,1.45,1.35,1.59,1.39,1.07,1.41,1.56,1.17,1.09,1.53,1.63,1.28,1.58,1.84,1.79,1.71,2.05,2.21,2.19,2.19,2.58,2.65,2.72,2.70,2.76,2.65,2.24,2.40,2.54,2.20,2.14,2.22,2.18,1.74,1.95,2.15,1.90,1.67,1.84,2.09,1.82,1.99,2.01,1.72,1.41,1.39,1.71,1.67,1.72,2.15,2.26,1.89,1.99,2.51,2.36,2.75,2.59,2.50,2.44,2.15,2.09,2.13,1.99,1.71,1.70,1.96,1.62,1.75,1.31,1.32,1.63,1.48,1.57,2.15,2.55,1.76,2.02,2.25,1.85,2.35,2.37,2.28,2.03,2.44,2.72,2.66,3.16,2.98,2.53,2.88,3.04,2.62,2.50,3.01,3.01,2.63,2.45,2.14,2.09,2.06,1.87,1.62,1.62,1.63,1.32,1.16,1.42,1.43,1.09,1.14,1.39,1.43,1.35,1.68,1.53,1.62,1.21,1.62,1.62,1.33,1.49,1.74,1.67,1.64,1.90,2.13,1.86,2.22,2.43,2.40,2.47,2.73,3.01,2.94,3.04,3.49,3.53,4.11,3.77,3.18,3.16,3.47,3.17,2.83,2.97,2.97,2.48,2.37,2.87,2.71,2.25,2.54,2.69,2.22,2.17,2.67,2.67,2.49,2.92,3.45,3.12,2.99,3.80,3.97,3.66,3.75,4.44,4.45,4.10,4.68,5.08,5.06,4.86,4.57,5.15,5.07,4.70,4.75,5.13,4.88,4.32,4.78,4.99,4.48,4.15,4.84,4.74,4.26,4.37,4.89,4.73,4.47,4.84,5.29,4.94,4.36,4.42,4.76,4.12,3.76,4.29,4.31,3.60,3.64,4.01,3.72,3.22,3.76,4.00,3.19,3.02,3.77,3.94,3.30,3.63,3.99,3.46,2.92,3.17,2.71,2.43,2.73,2.94,2.45,2.40,2.90,3.10,2.48,2.97,3.14,3.17,3.13,3.30,3.53,3.42,3.30,3.89,3.90,3.89,4.29,4.64,4.32,4.48,4.37,4.45,4.09,3.84,3.82,3.85,3.41,3.30,3.48,3.34,2.81,2.46,2.25,2.93,3.09,3.06,2.95,3.27,3.33,3.40,3.68,3.94,4.36,4.80,4.81,5.25,5.25,5.36,5.90,6.16,5.86,6.94,7.58,7.37,8.12,7.62,7.22,7.83,7.93,7.74,8.11,8.89,8.16,7.93,8.51,7.87,7.58,6.89,6.47,5.80,6.71,6.37,5.76,5.79,6.20,5.93,5.46,5.72,6.05,5.74,5.60,5.80,5.91,5.41,5.51,6.11,6.08,5.54,5.88,6.21,6.31,6.29,7.04,6.91,6.49,6.82,7.35,7.09,6.84,7.55,7.97,7.54,7.68,8.39,8.36,7.98,8.38,8.99,8.90,8.71,9.02,10.04,10.26,10.25,9.09,9.25,10.32,9.23,8.75,9.39,10.04,9.00,8.36,9.05,9.21,8.59,8.23,8.98,8.67,7.85,7.91,8.73,8.19,7.74,9.09],[31.09,31.13,31.17,31.05,31.07,31.08,31.06,31.02,31.00,30.99,30.94,30.90,30.81,30.65,30.52,30.51,30.11,30.44,30.35,30.26,30.53,30.29,30.13,30.02,30.22,30.31,30.31,30.53,30.50,30.24,30.35,30.51,30.37,30.25,30.48,30.56,30.37,30.24,30.61,30.70,30.71,30.42,30.36,30.57,30.55,30.19,30.37,30.46,30.23,30.14,30.28,30.57,30.03,29.98,30.31,30.17,30.52,30.35,30.64,30.68,30.82,30.65,30.46,30.73,30.72,30.57,30.56,30.81,30.65,30.46,30.67,30.77,30.61,30.56,30.72,30.71,30.46,30.63,30.78,30.63,30.53,30.72,30.59,30.79,30.52,30.48,30.58,30.47,30.31,30.17,30.05,30.39,30.43,30.00,30.29,30.46,30.47,30.25,30.37,30.57,30.58,30.85,30.70,30.44,30.45,30.67,30.61,30.20,30.35,30.27,29.99,30.32,30.27,29.94,30.36,30.44,30.42,30.57,30.35,30.18,30.37,30.02,29.89,29.63,29.86,29.93,29.58,29.94,29.97,29.71,30.03,30.05,30.15,30.10,30.42,30.29,30.65,30.71,30.67,30.91,30.85,31.03,31.03,31.07,31.01,30.84,30.93,31.06,30.93,30.95,31.08,31.09,30.98,31.00,30.85,30.80,30.81,30.83,30.78,30.65,30.81,30.55,30.43,30.60,30.54,30.30,30.24,30.29,30.37,29.80,29.83,30.16,30.45,30.16,30.31,30.49,30.38,30.49,30.68,30.71,30.77,30.86,30.78,30.85,30.92,31.00,30.91,30.90,31.05,31.04,30.98,30.97,31.10,31.11,31.16,31.13,31.02,31.11,31.15,31.04,30.87,30.97,31.00,30.91,30.83,30.86,30.81,30.79,30.73,30.71,30.74,30.65,30.70,30.82,30.72,30.61,30.76,30.64,30.32,30.27,30.49,30.17,29.79,30.01,30.11,29.92,29.73,29.74,29.92,29.79,29.97,29.99,30.30,30.11,30.22,30.48,30.25,30.43,30.70,30.69,30.47,30.66,30.56,30.73,30.58,30.65,30.71,30.74,30.59,30.72,30.63,30.67,30.60,30.55,30.34,30.39,30.39,30.34,30.11,30.11,30.19,29.90,29.87,30.10,30.01,29.61,29.89,29.80,29.58,29.59,29.84,29.97,30.11,30.26,30.07,29.91,30.28,30.23,30.07,30.21,30.34,30.26,30.29,30.48,30.43,30.42,30.48,30.55,30.70,30.75,30.77,30.90,30.84,30.62,30.66,30.91,30.89,30.69,30.92,30.93,30.66,30.64,30.93,30.79,30.87,30.64,30.66,30.79,30.61,30.60,30.71,30.68,30.61,30.62,30.80,30.68,30.83,30.63,30.76,31.11,31.04,30.93,31.23,31.23,30.99,31.09,31.21,30.86,31.14,31.12,30.95,30.73,30.98,31.13,30.99,31.09,31.01,30.82,30.85,30.98,30.92,30.77,30.86,30.86,30.71,30.54,30.44,30.59,30.63,30.51,30.53,30.73,30.63,30.61,30.60,30.68,30.76,30.67,30.67,30.86,30.97,30.80,31.00,30.83,30.85,30.57,30.70,30.81,30.73,30.51,30.67,30.75,30.58,30.58,30.83,30.70,30.70,30.87,30.96,30.79,30.88,31.04,30.96,30.89,31.10,31.09,31.17,31.16,31.03,31.10,31.17,31.04,30.94,31.14,31.10,30.97,31.08,31.14,31.06,31.00,31.15,31.02,30.92,31.01,31.03,31.03,30.94,31.06,31.01,30.90,30.92,31.01,30.96,30.81,30.85,31.05,30.92,30.84,31.07,31.14,31.01,31.12,30.89,30.91,30.99,30.74,30.72,30.83,30.81,30.69,30.71,30.79,30.74,30.70,30.78,30.67,30.61,30.51,30.58,30.46,30.50,30.37,30.64,30.54,30.55,30.69,30.76,30.69,30.71,30.69,30.71,30.71,30.66,30.75,30.78,30.78,30.78,30.91,30.85,30.82,30.85,31.04,30.96,31.14,31.15,31.18,30.97,30.93,30.99,30.95,30.83,30.84,30.99,30.90,30.86,30.80,30.76,30.80,30.73,30.55,30.51,30.63,30.54,30.18,29.90,30.34,30.39,29.79,29.78,30.09,30.14,30.33,30.59,30.63,30.65,30.59,30.33,30.51,30.57,30.28,30.26,30.71,30.66,30.40,30.75,30.77,30.61,30.80,30.88,30.67,30.71,30.81,30.90,30.81,30.94,30.85,30.80,30.93,30.92,30.69,30.76,30.82,30.73,30.95,30.93,30.89,31.08,30.94,30.87,30.94,31.08,30.97,31.12,31.22,31.15,31.03,31.16,31.21,31.05,31.08,31.07,30.91,30.90,30.98,30.83,30.76,30.86,30.93,30.68,30.81,30.86,30.80,30.83,30.79,30.81,30.82,30.58,30.83,30.88,30.78,30.92,30.98,31.03,31.01,31.18,31.07,30.91,31.10,31.20,31.03,31.04,31.21,31.22,31.04,31.14,31.31,31.14,31.11,31.33,31.31,31.13,31.20,31.40,31.35,31.36,31.33,31.29,31.21,31.32,31.23,31.14,31.28,31.30,31.27,31.17,31.27,31.29,31.10,31.11,31.24,31.26,31.09,31.10,31.25,31.21,31.02,31.13,27.33,27.27,25.38,25.43,24.35,22.39,20.85,20.52,20.16,18.32,17.13,18.10,17.17,17.62,17.17,17.22,16.46,15.25,13.88,12.28,11.24,10.06,10.30,11.04,8.74,7.57,5.74,5.61,5.12,4.46,4.87,5.11,4.36,4.08,4.62,4.64,4.09,3.97,4.31,4.76,4.40,3.86,4.61,4.91,4.55,4.23,4.79,5.03,4.18,4.35,4.81,4.63,4.02,4.25,5.02,4.55,5.03,5.10,5.45,5.26,5.66,5.46,5.04,5.44,5.62,5.19,5.25,5.35,5.47,5.11,5.13,5.71,5.38,5.10,5.41,5.87,5.38,5.30,6.06,6.11,5.58,6.25,6.09,6.13,5.61,5.55,5.32,5.15,4.73,4.48,4.24,4.94,4.80,4.82,4.80,5.23,5.10,4.88,5.31,5.74,5.48,6.73,6.64,6.27,5.92,6.07,5.77,5.55,5.59,5.53,4.98,5.48,5.64,5.01,5.52,6.08,5.44,5.63,4.91,4.94,5.29,5.11,4.16,4.62,5.04,4.42,3.87,4.15,4.36,3.87,4.24,3.77,4.25,4.52,4.81,4.88,5.19,4.95,4.98,5.35,5.35,5.42,5.56,5.83,5.69,5.28,5.31,5.83,5.44,5.48,5.74,5.83,5.43,5.16,5.06,5.31,5.23,4.71,5.02,5.14,5.03,4.75,5.12,4.70,4.39,4.60,4.68,4.39,4.11,4.00,3.49,3.84,3.50,3.48,3.36,3.58,3.91,3.89,3.48,4.00,4.39,4.13,4.17,4.53,4.56,4.53,4.72,4.97,4.99,5.03,5.05,5.29,5.56,5.56,6.20,5.78,5.49,5.32,5.44,5.24,4.98,4.93,4.86,4.56,4.64,4.62,4.29,4.13,3.98,3.94,3.42,3.40,3.33,3.13,2.79,2.90,2.86,2.34,2.54,2.55,2.49,2.04,2.33,2.23,1.98,2.05,2.34,2.25,2.08,2.01,1.79,1.73,1.63,1.44,1.33,1.27,1.21,0.99,0.94,0.94,0.93,0.79,0.77,0.80,0.97,0.94,0.96,1.31,1.11,1.43,1.31,1.56,1.38,1.05,1.37,1.51,1.18,1.14,1.53,1.59,1.36,1.52,1.77,1.70,1.69,1.96,2.15,2.14,2.18,2.48,2.71,2.63,2.67,2.74,2.51,2.21,2.32,2.37,2.06,1.93,2.12,2.06,1.73,1.84,2.02,1.75,1.57,1.84,1.98,1.73,1.89,1.91,1.68,1.35,1.36,1.66,1.65,1.65,2.02,2.14,1.90,1.93,2.33,2.25,2.63,2.47,2.45,2.34,2.08,1.97,2.05,1.97,1.69,1.78,1.90,1.57,1.69,1.24,1.28,1.51,1.31,1.52,1.98,2.35,1.67,1.90,2.03,1.83,2.14,2.25,2.09,1.95,2.25,2.54,2.50,3.03,2.89,2.41,2.72,2.91,2.51,2.43,2.84,2.84,2.47,2.37,2.11,2.00,1.94,1.82,1.54,1.58,1.53,1.23,1.08,1.33,1.29,0.99,1.02,1.24,1.26,1.18,1.51,1.38,1.55,1.24,1.63,1.59,1.27,1.45,1.72,1.60,1.61,1.85,1.95,1.81,2.10,2.37,2.34,2.38,2.61,2.85,2.79,2.85,3.30,3.38,3.96,3.61,3.07,3.07,3.30,2.97,2.69,2.75,2.77,2.32,2.19,2.65,2.58,2.09,2.36,2.51,2.06,1.93,2.46,2.58,2.37,2.84,3.22,2.98,2.89,3.47,3.73,3.45,3.54,4.24,4.32,4.08,4.56,4.92,4.89,4.72,4.45,4.91,4.94,4.63,4.55,4.98,4.74,4.33,4.61,4.78,4.25,3.99,4.61,4.60,4.21,4.26,4.74,4.56,4.39,4.66,5.00,4.79,4.33,4.62,4.72,4.22,3.71,4.29,4.29,3.57,3.60,3.95,3.73,3.13,3.62,3.89,3.10,2.93,3.53,3.80,3.15,3.42,3.83,3.39,2.85,3.02,2.55,2.34,2.71,2.82,2.40,2.29,2.90,3.06,2.39,2.90,3.12,3.21,2.97,3.50,3.54,3.34,3.42,3.89,3.87,3.80,4.24,4.54,4.23,4.37,4.27,4.36,4.05,3.83,3.84,3.77,3.39,3.30,3.46,3.29,2.84,2.47,2.18,2.87,2.98,3.00,2.90,3.22,3.22,3.18,3.53,3.92,4.24,4.59,4.75,5.13,5.06,5.19,5.67,5.91,5.64,6.61,7.21,6.92,7.62,7.11,7.02,7.44,7.49,7.40,7.56,8.39,7.56,7.54,8.15,7.36,7.08,6.55,6.13,5.68,6.31,6.11,5.44,5.73,5.94,5.67,5.20,5.57,5.79,5.50,5.35,5.48,5.65,5.30,5.34,5.84,5.82,5.38,5.73,5.96,6.24,6.20,6.85,6.76,6.34,6.57,7.05,6.78,6.61,7.12,7.52,7.23,7.46,7.84,8.01,7.53,7.91,8.39,8.38,8.32,8.45,9.54,9.67,9.69,8.74,8.68,9.67,8.88,8.26,8.84,9.43,8.64,7.75,8.54,8.64,8.16,7.90,8.57,8.29,7.46,7.50,8.27,7.72,7.30,8.52],[31.16,31.20,31.21,31.14,31.13,31.17,31.14,31.10,31.09,31.06,31.01,31.02,30.93,30.78,30.62,30.59,30.27,30.53,30.43,30.37,30.64,30.34,30.17,30.04,30.22,30.20,30.27,30.48,30.54,30.28,30.33,30.55,30.42,30.24,30.51,30.62,30.41,30.27,30.68,30.78,30.82,30.55,30.41,30.65,30.64,30.25,30.43,30.57,30.31,30.16,30.35,30.51,30.19,30.02,30.37,30.24,30.62,30.42,30.77,30.73,30.91,30.73,30.55,30.80,30.85,30.64,30.59,30.92,30.73,30.50,30.70,30.83,30.61,30.58,30.79,30.79,30.47,30.70,30.81,30.62,30.59,30.68,30.63,30.78,30.56,30.45,30.62,30.43,30.28,30.08,29.98,30.33,30.40,29.94,30.24,30.45,30.50,30.24,30.40,30.60,30.67,30.90,30.78,30.51,30.56,30.75,30.67,30.24,30.43,30.31,30.01,30.40,30.31,29.94,30.41,30.47,30.38,30.54,30.30,30.10,30.28,30.00,29.82,29.65,29.91,29.93,29.62,29.98,30.03,29.86,30.08,30.14,30.28,30.19,30.47,30.40,30.76,30.71,30.68,30.92,30.89,31.03,31.04,31.06,31.05,30.83,30.94,31.07,30.93,30.94,31.07,31.12,31.03,31.02,30.92,30.85,30.82,30.88,30.84,30.71,30.81,30.65,30.56,30.66,30.60,30.36,30.31,30.36,30.49,29.93,30.10,30.34,30.56,30.24,30.43,30.60,30.53,30.63,30.76,30.79,30.80,30.91,30.82,30.87,30.95,31.02,30.93,30.92,31.04,31.06,30.98,30.94,31.09,31.11,31.13,31.10,31.00,31.10,31.10,30.97,30.90,30.96,31.04,30.93,30.84,30.85,30.81,30.82,30.74,30.68,30.75,30.71,30.71,30.80,30.75,30.69,30.79,30.70,30.41,30.43,30.59,30.24,30.04,29.96,30.15,29.85,29.74,29.86,29.91,29.88,30.07,30.11,30.35,30.29,30.18,30.55,30.51,30.57,30.67,30.82,30.57,30.70,30.82,30.67,30.74,30.73,30.87,30.91,30.72,30.84,30.77,30.81,30.72,30.71,30.51,30.51,30.60,30.48,30.24,30.22,30.35,30.01,29.91,30.16,30.07,29.72,29.81,30.06,29.89,29.60,29.90,29.93,30.24,30.26,30.06,29.95,30.33,30.26,30.04,30.29,30.41,30.32,30.44,30.59,30.53,30.50,30.61,30.61,30.74,30.80,30.83,30.96,30.90,30.72,30.79,30.99,30.95,30.77,30.94,30.96,30.70,30.69,30.95,30.83,30.91,30.71,30.72,30.83,30.66,30.66,30.76,30.74,30.69,30.68,30.79,30.76,30.89,30.69,30.84,31.14,31.10,30.99,31.28,31.23,31.10,31.10,31.21,30.99,31.15,31.14,31.03,30.83,31.04,31.14,31.05,31.16,31.09,30.89,30.94,31.06,30.99,30.82,30.98,30.97,30.81,30.75,30.55,30.73,30.74,30.62,30.59,30.82,30.71,30.69,30.66,30.81,30.81,30.86,30.77,30.99,30.97,30.86,30.91,30.90,30.84,30.64,30.77,30.90,30.88,30.68,30.71,30.87,30.67,30.65,30.86,30.80,30.74,30.96,30.99,30.83,30.96,31.13,31.04,30.98,31.17,31.14,31.24,31.22,31.09,31.14,31.23,31.10,30.98,31.16,31.15,31.02,31.11,31.15,31.12,31.05,31.15,31.06,30.96,31.03,31.03,31.03,30.95,31.06,31.02,30.91,30.93,31.00,30.97,30.83,30.81,31.04,30.92,30.85,31.09,31.15,31.02,31.15,30.89,30.94,31.04,30.76,30.72,30.86,30.86,30.70,30.65,30.80,30.78,30.65,30.71,30.71,30.66,30.52,30.61,30.55,30.49,30.46,30.64,30.61,30.55,30.66,30.70,30.71,30.73,30.66,30.70,30.72,30.67,30.82,30.80,30.81,30.81,30.92,30.85,30.82,30.83,31.04,30.94,31.11,31.09,31.04,30.96,30.90,30.96,30.91,30.81,30.80,31.00,30.88,30.84,30.84,30.78,30.79,30.75,30.61,30.56,30.65,30.57,30.27,29.81,30.37,30.40,29.78,29.91,30.15,30.20,30.41,30.63,30.66,30.68,30.54,30.39,30.56,30.62,30.34,30.37,30.75,30.71,30.52,30.78,30.84,30.65,30.83,30.94,30.73,30.71,30.83,30.93,30.82,30.99,30.89,30.85,30.99,30.95,30.73,30.83,30.88,30.79,31.01,30.97,30.92,31.10,30.99,30.90,30.96,31.09,31.01,31.15,31.24,31.16,31.05,31.17,31.23,31.09,31.11,31.11,30.95,30.92,31.01,30.86,30.74,30.88,30.96,30.67,30.77,30.90,30.80,30.79,30.81,30.85,30.78,30.70,30.86,30.94,30.83,30.98,31.02,31.10,31.04,31.24,31.12,30.94,31.17,31.23,31.04,31.08,31.25,31.22,31.07,31.16,31.30,31.13,31.14,31.34,31.30,31.11,31.21,31.39,31.35,31.34,31.33,31.31,31.24,31.33,31.20,31.12,31.29,31.32,31.27,31.18,31.28,31.31,31.13,31.12,31.28,31.31,31.10,31.14,31.29,31.24,31.08,31.14,27.01,27.06,25.05,24.93,23.80,21.85,20.11,20.21,19.54,18.06,16.79,17.92,17.07,17.09,17.00,17.07,16.91,15.08,14.17,12.54,11.18,10.24,10.68,11.19,8.95,7.87,5.92,5.80,5.32,4.76,5.22,5.31,4.62,4.46,4.97,4.95,4.27,4.27,4.58,5.11,4.80,4.16,4.94,5.28,4.57,4.85,5.07,5.41,4.80,4.72,5.26,5.05,4.45,4.61,5.40,4.79,5.41,5.66,6.02,5.70,6.21,6.07,5.48,5.85,6.26,5.74,5.65,5.90,6.14,5.61,5.57,6.27,6.04,5.46,5.91,6.39,5.77,5.69,6.42,6.45,5.81,6.42,6.48,6.54,5.97,6.00,5.58,5.54,4.98,4.76,4.58,5.32,5.24,5.28,5.27,5.79,5.76,5.40,5.87,6.40,6.11,7.33,7.38,6.95,6.56,6.72,6.37,6.10,6.12,6.03,5.48,6.06,6.10,5.59,6.07,6.62,5.85,6.04,5.28,5.19,5.60,5.52,4.59,4.87,5.46,4.78,4.31,4.53,4.73,4.18,4.58,4.05,4.44,4.85,5.27,5.23,5.61,5.37,5.48,5.77,5.80,5.87,5.88,6.33,6.23,5.61,5.75,6.30,5.80,5.62,6.13,6.33,5.77,5.49,5.40,5.71,5.34,4.90,4.98,5.38,5.04,5.01,5.28,4.87,4.60,4.69,4.85,4.60,4.08,4.10,3.50,3.89,3.56,3.73,3.51,3.55,3.87,4.13,3.87,4.17,4.45,4.23,4.27,4.54,4.69,4.62,4.96,5.09,5.37,5.36,5.23,5.54,5.89,5.92,6.68,6.24,5.77,5.56,5.82,5.47,5.29,5.12,4.96,4.73,4.72,4.47,4.23,3.90,3.92,3.67,3.54,3.38,3.29,3.10,2.84,3.00,2.84,2.36,2.67,2.78,2.54,2.23,2.44,2.47,2.13,2.30,2.54,2.41,2.15,2.12,1.97,1.86,1.70,1.54,1.41,1.33,1.28,1.17,1.02,0.94,1.00,0.89,0.79,0.76,0.82,0.96,0.99,1.36,1.21,1.53,1.42,1.64,1.49,1.16,1.50,1.64,1.37,1.33,1.59,1.68,1.58,1.66,1.99,1.94,1.88,2.22,2.37,2.46,2.36,2.77,2.97,2.97,2.97,3.05,2.78,2.47,2.54,2.66,2.28,2.17,2.27,2.26,1.89,1.99,2.19,1.93,1.71,1.96,2.08,1.85,2.00,2.03,1.78,1.43,1.32,1.67,1.54,1.68,2.09,2.16,1.96,2.03,2.38,2.30,2.78,2.63,2.61,2.36,2.21,2.09,2.11,2.00,1.76,1.83,1.92,1.49,1.56,1.08,1.15,1.41,1.32,1.58,2.03,2.48,1.74,1.98,2.08,1.81,2.19,2.25,2.16,1.85,2.33,2.64,2.53,3.00,2.86,2.37,2.64,2.84,2.46,2.32,2.72,2.79,2.43,2.28,2.10,2.09,1.88,1.71,1.63,1.57,1.52,1.28,1.18,1.37,1.32,0.96,1.12,1.29,1.34,1.12,1.48,1.31,1.48,1.17,1.56,1.59,1.20,1.40,1.70,1.59,1.55,1.85,1.99,1.77,2.08,2.31,2.33,2.29,2.55,2.76,2.70,2.78,3.17,3.25,3.88,3.50,2.96,2.96,3.24,2.93,2.64,2.83,2.83,2.39,2.21,2.71,2.67,2.12,2.46,2.64,2.15,2.07,2.56,2.70,2.52,2.91,3.30,3.27,3.18,3.65,3.82,3.55,3.55,4.33,4.25,3.93,4.60,5.02,5.06,4.85,4.57,5.25,5.19,4.42,4.62,5.29,4.83,4.29,4.83,5.07,4.35,4.28,4.86,4.82,4.27,4.37,4.87,4.68,4.53,4.93,5.22,4.95,4.42,4.62,4.75,4.29,4.06,4.40,4.33,3.61,3.73,3.97,3.65,3.20,3.72,3.92,3.28,2.93,3.58,3.81,3.25,3.61,4.32,3.92,3.06,3.07,2.88,2.46,2.81,2.82,2.44,2.60,2.82,2.91,2.50,2.93,3.24,3.36,2.92,3.29,3.46,3.50,3.56,3.95,3.92,3.98,4.37,4.69,4.32,4.50,4.37,4.44,4.05,3.82,3.82,3.76,3.47,3.40,3.51,3.20,2.99,2.52,2.16,2.71,2.98,2.83,2.72,3.24,3.16,3.32,3.56,3.92,4.32,4.80,4.91,5.35,5.35,5.35,5.99,6.27,5.97,6.98,7.39,7.28,7.79,7.43,7.08,7.57,7.68,7.54,7.86,8.68,8.01,7.84,8.39,7.85,7.47,6.80,6.43,5.63,6.58,6.50,5.73,5.62,6.18,6.12,5.48,5.69,6.09,5.71,5.50,5.70,6.00,5.56,5.50,6.11,6.21,5.65,6.05,6.34,6.64,6.50,7.19,7.20,6.65,6.95,7.66,7.15,6.86,7.55,8.07,7.47,7.76,8.55,8.26,8.01,8.38,8.95,8.58,8.54,9.01,9.87,9.93,9.77,9.05,8.85,9.89,9.18,8.53,9.12,9.52,8.86,8.01,8.78,8.92,8.51,8.15,8.82,8.66,7.84,7.93,8.64,8.22,7.69,8.81],[31.13,31.17,31.14,31.09,31.06,31.05,31.01,30.98,30.93,30.88,30.83,30.84,30.75,30.61,30.51,30.48,30.19,30.38,30.37,30.27,30.58,30.18,30.14,30.02,30.16,30.23,30.14,30.40,30.42,30.11,30.27,30.45,30.33,30.16,30.37,30.55,30.34,30.21,30.68,30.74,30.77,30.49,30.35,30.60,30.60,30.22,30.39,30.55,30.34,30.17,30.35,30.49,30.05,30.10,30.41,30.24,30.63,30.49,30.77,30.77,30.93,30.80,30.55,30.83,30.88,30.65,30.59,30.94,30.76,30.51,30.70,30.84,30.62,30.53,30.75,30.73,30.46,30.58,30.81,30.60,30.47,30.63,30.54,30.71,30.51,30.40,30.47,30.28,30.18,30.02,29.95,30.19,30.38,29.96,30.29,30.41,30.51,30.27,30.41,30.61,30.69,30.97,30.87,30.60,30.57,30.78,30.70,30.23,30.47,30.36,30.07,30.46,30.30,29.94,30.40,30.34,30.19,30.51,30.18,29.96,30.18,29.94,29.86,29.53,29.93,29.93,29.63,29.96,30.07,29.73,30.12,30.19,30.26,30.22,30.50,30.37,30.73,30.68,30.62,30.86,30.74,30.98,30.99,31.04,31.01,30.77,30.92,31.03,30.92,30.89,31.06,31.11,31.04,30.99,30.93,30.88,30.79,30.84,30.85,30.70,30.75,30.62,30.62,30.64,30.59,30.40,30.37,30.37,30.56,29.91,30.13,30.38,30.60,30.28,30.49,30.65,30.56,30.60,30.77,30.78,30.80,30.89,30.80,30.79,30.92,30.99,30.89,30.84,31.03,31.05,30.94,30.95,31.08,31.07,31.11,31.08,30.99,31.06,31.08,31.00,30.83,30.89,31.00,30.87,30.77,30.85,30.81,30.84,30.73,30.75,30.77,30.72,30.74,30.85,30.80,30.71,30.81,30.70,30.51,30.49,30.60,30.28,29.96,30.20,30.25,29.90,29.80,29.90,29.97,29.87,29.99,30.15,30.41,30.38,30.24,30.46,30.51,30.65,30.69,30.83,30.66,30.77,30.82,30.88,30.51,30.81,30.83,30.84,30.78,30.83,30.75,30.78,30.65,30.76,30.42,30.43,30.59,30.46,30.21,30.20,30.45,30.05,29.85,30.19,30.17,29.66,29.79,29.96,29.71,29.54,29.91,29.87,30.07,30.18,29.97,29.96,30.35,30.21,30.00,30.29,30.41,30.24,30.46,30.60,30.51,30.51,30.62,30.66,30.72,30.76,30.79,30.92,30.88,30.75,30.77,30.93,30.91,30.74,30.91,30.95,30.72,30.71,30.94,30.80,30.91,30.71,30.71,30.80,30.62,30.65,30.76,30.75,30.71,30.63,30.78,30.77,30.83,30.75,30.84,31.05,31.07,30.93,31.10,31.14,31.04,31.09,31.15,30.97,31.13,31.14,31.01,30.84,31.05,31.16,31.06,31.16,31.08,30.86,30.91,31.00,30.95,30.78,30.93,30.91,30.74,30.58,30.54,30.67,30.72,30.59,30.63,30.82,30.77,30.69,30.73,30.82,30.89,30.84,30.78,30.98,31.06,30.91,31.00,30.99,30.95,30.79,30.90,30.98,30.93,30.70,30.78,30.92,30.71,30.66,30.88,30.81,30.70,30.93,30.99,30.82,30.88,31.08,31.01,30.93,31.11,31.11,31.22,31.20,31.07,31.15,31.22,31.08,30.97,31.16,31.16,31.03,31.09,31.16,31.13,31.04,31.16,31.07,30.99,31.07,31.09,31.03,30.99,31.10,31.03,30.90,30.98,31.03,30.95,30.83,30.83,31.03,30.86,30.82,31.07,31.06,30.92,31.04,30.84,30.84,30.98,30.72,30.67,30.83,30.80,30.69,30.64,30.78,30.71,30.64,30.70,30.69,30.70,30.54,30.61,30.48,30.50,30.46,30.59,30.57,30.52,30.61,30.69,30.70,30.71,30.66,30.69,30.74,30.66,30.80,30.82,30.83,30.80,30.90,30.90,30.88,30.85,31.01,30.99,31.11,31.09,31.05,31.00,30.97,31.00,31.01,30.85,30.89,31.03,30.96,30.88,30.83,30.81,30.83,30.77,30.60,30.58,30.69,30.59,30.28,30.01,30.40,30.39,29.80,29.89,30.18,30.20,30.41,30.62,30.67,30.64,30.58,30.39,30.56,30.61,30.35,30.34,30.72,30.71,30.49,30.82,30.82,30.60,30.81,30.88,30.74,30.72,30.79,30.89,30.79,30.95,30.82,30.78,30.92,30.90,30.65,30.81,30.83,30.71,30.95,30.90,30.90,31.07,30.94,30.77,30.83,31.07,30.87,31.07,31.20,31.12,30.98,31.12,31.21,31.05,31.06,31.02,30.90,30.88,30.93,30.81,30.72,30.84,30.89,30.57,30.73,30.83,30.75,30.76,30.73,30.81,30.71,30.62,30.82,30.88,30.77,30.93,30.97,31.05,30.97,31.15,31.08,30.86,31.08,31.20,31.00,30.99,31.17,31.21,30.91,31.10,31.28,31.10,31.06,31.28,31.27,31.11,31.19,31.38,31.31,31.34,31.31,31.28,31.22,31.32,31.22,31.06,31.28,31.31,31.24,31.13,31.27,31.26,31.03,31.04,31.25,31.26,31.04,31.08,31.27,31.20,31.01,31.11,27.22,27.11,25.25,25.11,24.23,22.24,20.37,20.13,19.69,18.26,17.11,17.83,16.61,16.95,16.88,17.00,16.12,14.87,13.89,12.20,11.10,10.38,10.21,10.83,8.93,8.09,6.19,6.31,5.76,4.91,5.27,5.48,4.78,4.74,4.90,4.96,4.51,4.36,4.62,5.06,4.76,4.29,4.81,5.10,4.69,4.78,5.06,5.10,4.78,4.80,5.20,4.98,4.55,4.87,5.74,5.03,5.71,5.94,6.23,5.66,6.36,6.22,5.66,5.88,6.36,5.89,5.55,5.97,6.24,5.70,5.65,6.36,6.18,5.47,6.02,6.67,6.05,5.88,6.81,7.00,6.29,7.23,6.99,7.34,6.55,6.41,6.09,5.88,5.17,5.08,4.90,5.61,5.56,5.41,5.65,6.25,5.97,5.72,6.52,6.83,6.56,7.72,7.85,7.24,7.16,7.20,6.81,6.46,6.63,6.65,5.86,6.75,6.73,6.22,6.85,7.30,6.53,6.64,5.78,5.51,5.95,5.64,4.97,5.18,5.71,5.09,4.52,4.91,5.12,4.46,4.97,4.38,4.82,5.17,5.60,5.54,5.93,5.62,5.56,6.06,5.86,6.10,6.10,6.42,6.42,5.76,5.83,6.35,5.91,5.63,6.13,6.35,5.93,5.54,5.47,5.57,5.47,4.92,5.13,5.37,5.12,5.08,5.32,5.04,4.78,4.82,5.11,4.70,4.41,4.34,3.92,4.01,3.59,4.05,3.72,3.58,4.04,4.05,3.89,4.24,4.37,4.29,4.48,4.63,4.87,4.98,5.08,5.27,5.39,5.51,5.40,5.79,6.07,6.02,6.88,6.44,6.03,6.06,6.04,5.61,5.58,5.37,5.30,4.90,5.10,4.84,4.48,4.36,4.37,4.12,3.51,3.79,3.73,3.36,3.01,3.41,3.22,2.64,2.84,3.13,2.70,2.31,2.80,2.79,2.51,2.64,2.85,2.75,2.43,2.51,2.32,2.20,2.04,1.83,1.72,1.61,1.46,1.38,1.28,1.13,1.11,1.05,0.97,0.80,0.77,0.87,1.02,1.32,1.24,1.63,1.63,1.92,1.60,1.32,1.76,1.88,1.45,1.53,2.06,1.99,1.73,2.03,2.35,2.24,2.13,2.64,2.78,2.63,2.72,3.10,3.30,3.31,3.21,3.29,3.05,2.86,2.84,2.87,2.62,2.42,2.57,2.59,2.09,2.20,2.46,2.14,1.72,1.94,2.27,1.91,1.94,2.02,1.79,1.39,1.22,1.57,1.49,1.63,2.07,2.28,2.15,2.07,2.60,2.56,3.00,2.93,2.86,2.78,2.34,2.44,2.46,2.21,1.92,1.89,1.96,1.54,1.67,1.15,1.11,1.53,1.53,1.73,2.32,2.77,2.07,2.37,2.53,2.23,2.66,2.76,2.61,2.33,2.82,3.17,3.04,3.68,3.43,2.89,3.27,3.54,2.96,2.85,3.41,3.39,2.87,2.74,2.49,2.53,2.38,2.17,1.85,1.98,1.87,1.58,1.49,1.68,1.60,1.24,1.33,1.51,1.48,1.29,1.70,1.61,1.68,1.40,1.89,1.79,1.49,1.71,2.00,1.91,1.86,2.26,2.35,2.15,2.42,2.76,2.78,2.78,3.02,3.32,3.26,3.41,3.91,3.96,4.68,4.32,3.64,3.60,3.95,3.58,3.04,3.33,3.29,2.79,2.60,3.17,3.00,2.46,2.77,2.94,2.48,2.34,2.88,2.95,2.69,3.32,3.72,3.42,3.41,4.03,4.19,3.80,3.96,4.75,4.62,4.39,4.98,5.50,5.42,5.22,5.05,5.51,5.55,4.89,5.04,5.65,5.17,4.61,5.23,5.49,4.68,4.42,5.34,5.23,4.66,4.77,5.32,5.20,4.93,5.35,5.72,5.40,4.69,4.78,5.08,4.53,4.21,4.62,4.67,3.93,4.01,4.35,4.04,3.66,3.98,4.27,3.54,3.48,4.00,4.20,3.71,4.01,4.43,3.96,3.52,3.68,3.27,2.76,3.14,3.35,2.75,2.66,3.28,3.39,2.80,3.26,3.61,3.57,3.27,3.65,3.77,3.70,3.80,4.31,4.24,4.27,4.82,5.18,4.91,5.06,4.84,4.95,4.50,4.16,4.26,4.15,3.78,3.75,3.87,3.62,3.12,2.90,2.67,3.13,3.33,3.31,3.19,3.57,3.52,3.56,3.89,4.20,4.80,5.27,5.37,5.89,5.92,5.82,6.64,6.81,6.47,7.77,8.16,8.01,8.54,8.23,7.59,8.18,8.30,8.16,8.56,9.25,8.58,8.41,8.96,8.41,7.95,7.20,6.76,6.02,7.04,6.86,6.08,6.17,6.68,6.46,5.87,6.16,6.62,6.22,6.02,6.25,6.56,6.05,6.01,6.68,6.74,6.15,6.60,6.91,7.17,6.92,7.76,7.73,7.09,7.49,8.07,7.65,7.43,8.06,8.62,7.91,8.19,8.92,9.11,8.56,8.80,9.58,9.32,9.10,9.51,10.40,10.55,10.56,9.58,9.69,10.74,9.93,9.51,9.87,10.57,9.52,8.77,9.77,9.79,9.10,8.80,9.81,9.26,8.40,8.63,9.52,8.99,8.27,9.61],[31.14,31.16,31.16,31.09,31.09,31.06,31.01,31.02,30.99,30.91,30.89,30.87,30.76,30.63,30.52,30.46,30.15,30.37,30.27,30.10,30.44,30.03,29.82,29.72,30.02,30.11,29.96,30.37,30.31,30.13,30.20,30.34,30.30,30.08,30.33,30.51,30.25,30.10,30.52,30.66,30.69,30.37,30.21,30.55,30.50,30.10,30.29,30.50,30.19,30.03,30.31,30.44,29.94,29.93,30.39,30.21,30.51,30.34,30.71,30.71,30.88,30.73,30.50,30.78,30.86,30.63,30.51,30.87,30.71,30.44,30.61,30.78,30.57,30.43,30.71,30.65,30.45,30.53,30.69,30.46,30.37,30.59,30.45,30.66,30.37,30.43,30.47,30.24,30.16,29.88,29.93,30.25,30.35,29.82,30.16,30.44,30.48,30.21,30.37,30.57,30.60,30.87,30.77,30.53,30.55,30.74,30.60,30.20,30.41,30.28,29.95,30.39,30.23,29.92,30.37,30.34,30.17,30.46,30.18,30.02,30.09,29.93,29.81,29.60,29.90,29.87,29.51,29.87,30.06,29.70,30.06,30.13,30.27,30.20,30.39,30.34,30.67,30.71,30.64,30.88,30.84,30.99,31.01,31.05,31.00,30.83,30.93,31.05,30.93,30.96,31.06,31.08,30.99,31.00,30.86,30.84,30.83,30.86,30.79,30.67,30.77,30.57,30.55,30.64,30.55,30.30,30.33,30.35,30.41,29.82,29.87,30.22,30.35,30.10,30.38,30.55,30.47,30.47,30.74,30.71,30.77,30.84,30.82,30.80,30.91,31.00,30.93,30.90,31.03,31.05,30.96,30.97,31.06,31.07,31.05,31.06,31.01,31.06,31.05,31.01,30.86,30.95,30.97,30.93,30.83,30.87,30.83,30.82,30.73,30.75,30.79,30.69,30.71,30.81,30.72,30.63,30.78,30.69,30.38,30.41,30.54,30.27,29.81,30.01,30.07,29.87,29.72,29.80,29.83,29.78,30.02,30.01,30.19,30.18,30.21,30.32,30.34,30.48,30.67,30.62,30.46,30.68,30.69,30.70,30.63,30.57,30.76,30.74,30.68,30.70,30.61,30.63,30.62,30.60,30.37,30.43,30.49,30.42,30.22,30.15,30.37,29.95,29.93,30.08,30.04,29.71,29.84,29.83,29.56,29.59,29.75,29.88,29.98,30.12,29.97,29.84,30.20,30.18,29.99,30.17,30.30,30.26,30.33,30.47,30.43,30.37,30.52,30.52,30.64,30.66,30.77,30.83,30.80,30.63,30.66,30.85,30.87,30.67,30.91,30.92,30.60,30.63,30.93,30.79,30.86,30.64,30.64,30.78,30.58,30.55,30.66,30.62,30.55,30.55,30.65,30.63,30.84,30.72,30.78,31.02,31.07,30.91,31.11,31.13,31.01,31.05,31.21,30.97,31.17,31.11,30.95,30.73,31.02,31.11,30.99,31.08,30.98,30.78,30.85,30.93,30.89,30.73,30.79,30.79,30.69,30.52,30.46,30.56,30.65,30.54,30.48,30.68,30.62,30.52,30.62,30.68,30.84,30.68,30.58,30.95,31.07,30.85,31.09,30.95,30.90,30.67,30.74,30.94,30.81,30.54,30.73,30.88,30.58,30.57,30.85,30.74,30.68,30.86,30.97,30.77,30.83,31.03,31.00,30.90,31.08,31.08,31.15,31.16,31.03,31.13,31.19,31.07,30.96,31.14,31.14,31.00,31.15,31.19,31.09,31.02,31.25,31.06,30.95,31.08,31.11,31.01,30.94,31.15,31.03,30.91,30.97,31.06,30.98,30.83,30.86,31.02,30.92,30.86,30.99,31.04,30.96,31.06,30.87,30.91,30.99,30.79,30.75,30.84,30.83,30.67,30.65,30.79,30.76,30.64,30.66,30.67,30.61,30.48,30.54,30.46,30.51,30.39,30.61,30.56,30.51,30.60,30.70,30.69,30.67,30.63,30.73,30.68,30.58,30.80,30.81,30.80,30.85,30.93,30.90,30.84,30.86,31.00,31.04,31.19,31.20,31.23,31.04,31.00,31.02,31.02,30.85,30.86,30.98,30.94,30.84,30.77,30.73,30.80,30.69,30.47,30.45,30.61,30.57,30.16,29.82,30.31,30.39,29.75,29.86,30.09,30.15,30.31,30.53,30.59,30.57,30.59,30.35,30.44,30.49,30.24,30.22,30.60,30.56,30.45,30.72,30.69,30.55,30.75,30.84,30.63,30.68,30.79,30.88,30.76,30.88,30.80,30.75,30.89,30.87,30.61,30.75,30.78,30.71,30.95,30.90,30.86,31.08,30.92,30.86,30.94,31.04,31.00,31.08,31.20,31.12,31.03,31.11,31.18,31.05,31.04,31.01,30.89,30.88,30.97,30.85,30.76,30.87,30.94,30.69,30.78,30.91,30.81,30.74,30.77,30.85,30.73,30.63,30.81,30.89,30.74,30.91,30.96,31.02,30.99,31.14,31.06,30.92,31.08,31.18,31.02,31.06,31.13,31.19,31.06,31.13,31.25,31.10,31.11,31.28,31.26,31.04,31.13,31.36,31.32,31.31,31.29,31.25,31.20,31.31,31.19,31.10,31.26,31.30,31.21,31.12,31.27,31.27,31.08,31.12,31.25,31.26,31.08,31.11,31.24,31.18,30.99,31.08,27.70,27.44,25.56,25.60,24.45,22.51,20.39,20.46,19.95,18.51,17.10,17.97,17.39,17.53,17.52,17.69,16.83,15.26,14.03,11.71,10.84,10.22,10.06,10.85,8.77,7.89,6.02,5.89,5.25,4.72,4.96,5.17,4.58,4.30,4.74,4.72,4.10,4.03,4.35,4.66,4.38,3.84,4.55,4.85,4.33,4.29,4.79,4.86,4.25,4.23,4.94,4.82,4.19,4.54,5.28,4.77,5.29,5.34,5.63,5.24,5.74,5.71,5.05,5.37,5.81,5.34,5.11,5.46,5.75,5.20,5.19,5.83,5.65,5.20,5.56,6.08,5.49,5.49,6.32,6.51,5.97,6.70,6.40,6.65,6.03,5.83,5.63,5.49,4.86,4.70,4.56,5.21,5.17,5.10,5.21,5.74,5.56,5.31,5.81,6.29,5.95,7.21,7.10,6.62,6.54,6.57,6.21,5.85,6.08,6.13,5.45,6.07,6.18,5.49,6.02,6.84,6.04,6.27,5.41,5.15,5.68,5.55,4.55,4.85,5.53,4.80,4.14,4.66,4.91,4.12,4.60,4.04,4.51,4.70,5.06,4.98,5.27,5.00,4.99,5.39,5.36,5.40,5.41,5.90,5.69,5.13,5.14,5.77,5.34,5.22,5.58,5.73,5.35,4.95,4.93,5.12,4.98,4.43,4.63,4.92,4.53,4.36,5.09,4.62,4.18,4.23,4.77,4.43,4.14,4.14,3.71,3.84,3.49,3.56,3.48,3.41,3.64,3.69,3.75,3.77,3.99,3.81,3.81,4.16,4.31,4.36,4.39,4.73,4.86,4.81,4.81,5.05,5.56,5.41,6.38,5.77,5.30,5.19,5.38,4.96,4.91,4.86,4.71,4.30,4.48,4.32,3.98,3.74,3.92,3.66,3.28,3.31,3.28,3.10,2.85,3.00,2.84,2.44,2.77,2.94,2.70,2.35,2.75,2.65,2.44,2.50,2.85,2.82,2.50,2.51,2.32,2.32,2.14,1.91,1.82,1.76,1.63,1.41,1.34,1.31,1.17,0.98,0.99,0.97,0.81,0.76,0.84,1.04,0.97,1.31,1.37,1.61,1.36,1.19,1.59,1.66,1.37,1.53,1.84,1.80,1.64,1.92,2.22,2.04,2.07,2.45,2.55,2.42,2.58,2.98,3.00,3.01,2.98,3.05,2.85,2.47,2.57,2.59,2.30,2.33,2.27,2.24,1.83,1.81,2.13,1.77,1.49,1.71,1.93,1.65,1.79,1.72,1.52,1.12,1.17,1.51,1.50,1.49,1.91,2.06,1.69,1.79,2.33,2.25,2.59,2.58,2.48,2.34,2.05,1.93,2.00,1.80,1.47,1.61,1.74,1.32,1.51,1.13,1.11,1.41,1.33,1.33,1.88,2.35,1.62,2.02,2.23,2.00,2.45,2.47,2.35,2.26,2.65,2.85,2.73,3.28,3.02,2.73,3.00,3.19,2.72,2.75,3.21,3.11,2.74,2.67,2.48,2.39,2.33,2.18,1.80,1.81,1.90,1.69,1.34,1.55,1.64,1.31,1.17,1.36,1.54,1.37,1.72,1.69,1.92,1.63,2.00,1.97,1.78,1.86,2.16,2.00,1.96,2.34,2.52,2.21,2.45,2.85,2.77,2.75,3.03,3.31,3.16,3.21,3.69,3.73,4.29,3.96,3.40,3.33,3.66,3.38,3.03,3.13,3.18,2.75,2.60,3.06,3.02,2.52,2.73,2.99,2.44,2.41,2.91,2.97,2.64,3.13,3.72,3.34,3.20,4.00,4.28,3.89,3.86,4.70,4.69,4.27,4.91,5.34,5.31,5.12,4.70,5.29,5.38,4.78,4.91,5.29,5.08,4.52,4.93,5.16,4.66,4.38,4.97,4.98,4.50,4.62,5.13,5.00,4.64,5.12,5.40,5.23,4.65,4.62,4.95,4.42,4.05,4.44,4.51,3.74,3.97,4.23,3.83,3.41,3.94,4.10,3.30,3.21,3.85,4.08,3.42,3.75,4.11,3.68,3.10,3.37,2.92,2.37,2.76,3.00,2.54,2.48,2.86,3.16,2.93,2.97,3.36,3.51,3.07,3.45,3.89,3.64,3.59,4.19,4.26,4.15,4.63,4.97,4.66,4.85,4.64,4.77,4.44,4.15,4.19,4.18,3.77,3.60,3.75,3.62,3.07,2.82,2.70,3.05,3.14,3.08,3.14,3.69,3.78,3.54,3.95,4.21,4.64,5.03,5.13,5.65,5.63,5.65,6.29,6.44,6.25,7.28,7.87,7.70,8.47,7.89,7.59,8.18,8.15,8.12,8.27,8.92,8.14,7.89,8.45,8.02,7.54,7.05,6.56,5.99,6.77,6.42,5.89,5.96,6.29,6.09,5.47,5.87,6.20,5.85,5.54,6.00,6.07,5.54,5.80,6.36,6.45,5.84,6.31,6.53,6.81,6.73,7.50,7.33,6.64,7.17,7.72,7.20,7.08,7.90,8.18,7.82,7.88,8.49,8.49,8.03,8.55,9.19,9.02,8.79,9.16,10.31,10.51,10.45,9.20,9.33,10.41,9.43,8.79,9.65,10.43,9.36,8.65,9.27,9.58,8.89,8.54,9.42,9.10,8.09,8.34,9.24,8.65,8.07,9.59],[31.10,31.12,31.14,31.03,31.00,31.06,31.03,30.95,30.99,30.95,30.89,30.86,30.79,30.69,30.57,30.53,30.11,30.43,30.37,30.25,30.51,30.18,30.10,29.90,30.16,30.18,30.17,30.40,30.38,30.18,30.31,30.43,30.32,30.21,30.42,30.52,30.29,30.17,30.60,30.70,30.74,30.48,30.31,30.60,30.62,30.21,30.39,30.57,30.34,30.16,30.34,30.51,30.03,30.02,30.36,30.28,30.53,30.37,30.68,30.72,30.86,30.72,30.50,30.80,30.83,30.60,30.53,30.88,30.68,30.46,30.66,30.80,30.57,30.51,30.71,30.68,30.46,30.58,30.73,30.58,30.46,30.59,30.51,30.65,30.40,30.44,30.45,30.28,30.12,30.07,29.92,30.17,30.36,29.96,30.18,30.33,30.48,30.26,30.33,30.50,30.63,30.82,30.73,30.47,30.48,30.70,30.62,30.21,30.36,30.23,29.98,30.34,30.12,29.93,30.32,30.18,30.06,30.30,30.06,29.87,29.95,29.80,29.83,29.48,29.78,29.86,29.58,29.80,30.03,29.71,30.04,30.14,30.22,30.18,30.43,30.31,30.66,30.68,30.65,30.86,30.83,30.99,31.00,31.04,30.99,30.84,30.95,31.04,30.92,30.96,31.06,31.07,30.96,31.00,30.85,30.82,30.83,30.86,30.83,30.69,30.80,30.61,30.53,30.65,30.59,30.39,30.32,30.36,30.49,29.92,30.01,30.32,30.50,30.19,30.41,30.55,30.50,30.57,30.73,30.76,30.79,30.91,30.84,30.86,30.98,31.02,30.94,30.93,31.04,31.07,31.01,30.98,31.09,31.11,31.11,31.11,31.02,31.08,31.11,31.08,30.90,30.97,31.03,30.96,30.86,30.93,30.85,30.84,30.77,30.80,30.76,30.71,30.74,30.80,30.77,30.69,30.76,30.67,30.47,30.42,30.60,30.31,29.98,30.06,30.24,29.89,29.68,29.74,29.98,29.76,30.01,30.02,30.39,30.22,30.26,30.49,30.48,30.47,30.60,30.74,30.55,30.69,30.78,30.82,30.64,30.69,30.78,30.83,30.68,30.73,30.61,30.71,30.66,30.69,30.42,30.49,30.58,30.44,30.17,30.15,30.44,29.97,29.85,30.10,30.08,29.65,29.80,29.95,29.68,29.54,29.83,29.91,30.09,30.19,30.02,29.95,30.26,30.20,29.99,30.27,30.40,30.23,30.43,30.55,30.49,30.47,30.54,30.59,30.72,30.76,30.78,30.91,30.82,30.67,30.71,30.92,30.85,30.71,30.91,30.92,30.65,30.66,30.93,30.83,30.88,30.67,30.68,30.81,30.64,30.60,30.73,30.70,30.65,30.62,30.75,30.70,30.78,30.73,30.80,31.02,31.03,30.94,31.16,31.17,31.02,31.08,31.24,30.97,31.17,31.12,30.97,30.82,31.03,31.10,31.02,31.08,31.02,30.84,30.87,31.01,30.93,30.77,30.89,30.90,30.74,30.67,30.53,30.68,30.67,30.55,30.51,30.70,30.68,30.61,30.57,30.77,30.85,30.79,30.75,30.93,31.02,30.88,30.97,30.90,30.86,30.69,30.74,30.91,30.83,30.59,30.73,30.90,30.65,30.57,30.85,30.76,30.66,30.84,30.97,30.78,30.88,31.00,30.98,30.90,31.07,31.07,31.17,31.15,31.04,31.10,31.15,31.04,30.97,31.11,31.10,31.01,31.10,31.15,31.05,31.03,31.23,31.01,30.94,31.02,31.06,30.99,30.93,31.10,31.01,30.89,30.94,31.04,30.96,30.87,30.88,31.03,30.95,30.90,31.07,31.13,31.03,31.13,30.96,30.97,31.04,30.83,30.80,30.91,30.88,30.72,30.70,30.84,30.79,30.67,30.70,30.72,30.64,30.52,30.63,30.47,30.51,30.39,30.60,30.57,30.55,30.60,30.72,30.71,30.69,30.70,30.76,30.73,30.63,30.83,30.85,30.81,30.84,30.94,30.89,30.85,30.90,31.04,30.99,31.10,31.18,31.16,31.00,30.98,31.03,30.96,30.85,30.85,30.99,30.91,30.83,30.78,30.75,30.81,30.73,30.55,30.51,30.68,30.53,30.28,29.98,30.38,30.35,29.77,29.87,30.05,30.08,30.31,30.57,30.51,30.59,30.57,30.26,30.41,30.56,30.31,30.26,30.66,30.61,30.50,30.77,30.72,30.59,30.78,30.85,30.65,30.66,30.79,30.87,30.77,30.90,30.87,30.76,30.92,30.85,30.65,30.72,30.84,30.77,30.94,30.95,30.89,31.06,30.94,30.87,30.98,31.09,31.02,31.12,31.24,31.14,31.06,31.22,31.21,31.07,31.09,31.11,30.96,30.92,31.02,30.91,30.78,30.91,30.98,30.75,30.77,30.91,30.83,30.78,30.78,30.88,30.78,30.63,30.85,30.91,30.81,30.94,31.02,31.04,31.03,31.20,31.11,30.95,31.14,31.24,31.08,31.09,31.24,31.26,31.09,31.20,31.34,31.18,31.15,31.35,31.35,31.17,31.24,31.41,31.38,31.35,31.34,31.33,31.23,31.33,31.27,31.19,31.29,31.32,31.31,31.20,31.28,31.32,31.15,31.13,31.25,31.29,31.11,31.11,31.25,31.25,31.07,31.11,27.62,27.38,25.39,25.57,24.42,22.42,20.75,20.69,19.90,18.37,17.36,18.03,17.00,17.66,17.17,17.19,16.77,15.13,13.76,11.90,10.86,10.13,10.52,11.12,9.02,8.05,6.27,6.24,5.71,5.08,5.33,5.46,4.74,4.58,5.00,4.99,4.29,4.14,4.58,5.02,4.74,4.04,4.82,5.24,4.70,4.47,5.14,5.35,4.57,4.74,5.49,5.34,4.57,5.07,5.87,5.19,5.90,6.09,6.26,5.86,6.46,6.28,5.56,5.95,6.50,5.99,5.68,6.06,6.36,5.80,5.59,6.42,6.20,5.64,5.99,6.62,5.97,5.77,6.66,6.81,6.15,7.02,6.90,7.21,6.52,6.32,6.05,5.89,5.39,5.05,4.96,5.60,5.61,5.70,5.77,6.14,6.00,5.76,6.46,6.74,6.59,7.81,7.90,7.52,7.29,7.35,6.91,6.72,6.77,6.77,6.05,6.82,6.80,6.24,6.76,7.31,6.54,6.53,5.85,5.61,6.17,6.10,5.14,5.29,6.03,5.34,4.79,5.20,5.36,4.65,5.15,4.56,4.94,5.30,5.66,5.56,5.96,5.61,5.56,5.96,5.92,6.01,6.00,6.35,6.21,5.74,5.77,6.34,5.94,5.86,6.23,6.38,5.88,5.50,5.51,5.79,5.62,4.92,5.26,5.54,5.03,4.88,5.48,5.18,4.58,4.80,5.33,4.93,4.39,4.51,3.98,4.31,3.63,3.81,3.52,3.62,4.07,3.96,3.82,4.09,4.39,4.16,4.25,4.66,4.76,4.54,4.88,5.27,5.29,5.25,5.34,5.65,6.03,5.87,6.88,6.35,5.92,5.77,5.90,5.56,5.40,5.31,5.11,4.80,4.93,4.86,4.33,4.26,4.47,4.07,3.55,3.86,3.85,3.37,3.09,3.49,3.24,2.85,3.09,3.34,2.92,2.72,3.05,3.14,2.81,2.94,3.43,3.43,2.99,3.03,2.76,2.78,2.62,2.30,2.21,2.09,2.03,1.75,1.63,1.63,1.50,1.26,1.15,1.17,1.03,0.87,0.77,0.90,1.01,1.43,1.53,1.85,1.48,1.31,1.81,1.93,1.59,1.76,2.17,2.12,1.95,2.19,2.49,2.34,2.39,2.79,2.93,2.81,2.97,3.41,3.57,3.51,3.35,3.40,3.25,2.88,2.92,2.98,2.64,2.48,2.61,2.55,2.11,2.14,2.34,2.06,1.74,1.98,2.17,1.82,1.90,1.87,1.70,1.33,1.24,1.57,1.55,1.69,2.09,2.30,1.96,2.03,2.55,2.49,2.96,2.90,2.81,2.64,2.34,2.31,2.34,2.09,1.81,1.95,2.01,1.59,1.69,1.27,1.10,1.32,1.31,1.24,1.86,2.32,1.61,1.98,2.22,2.18,2.64,2.55,2.50,2.45,2.82,3.04,2.92,3.49,3.24,2.92,3.31,3.41,2.96,2.92,3.48,3.34,2.96,3.01,2.80,2.63,2.49,2.44,2.05,2.02,2.05,1.85,1.44,1.56,1.79,1.44,1.14,1.43,1.69,1.42,1.92,1.93,2.28,1.91,2.46,2.37,1.94,2.30,2.59,2.38,2.38,2.84,2.95,2.58,2.94,3.29,3.17,3.00,3.48,3.80,3.55,3.66,4.16,4.22,4.80,4.42,3.77,3.69,4.09,3.83,3.31,3.44,3.56,3.06,2.88,3.41,3.44,2.89,3.13,3.50,2.89,2.79,3.34,3.56,3.17,3.51,4.02,3.81,3.67,4.19,4.54,4.17,4.13,4.99,5.04,4.61,5.11,5.75,5.70,5.47,5.17,5.74,5.86,5.17,5.29,5.85,5.53,4.98,5.51,5.81,5.13,4.90,5.58,5.61,5.12,5.18,5.76,5.57,5.29,5.59,5.83,5.61,5.10,5.21,5.43,4.94,4.58,5.05,5.02,4.29,4.34,4.56,4.34,3.82,4.20,4.46,3.73,3.55,4.11,4.36,3.63,3.85,4.33,3.71,3.24,3.65,3.10,2.69,3.14,3.37,3.04,2.90,3.29,3.55,3.15,3.30,3.76,3.86,3.50,4.01,4.29,4.03,4.07,4.74,4.73,4.68,5.18,5.48,5.26,5.50,5.26,5.37,5.04,4.68,4.73,4.72,4.19,4.09,4.28,4.10,3.60,3.26,3.12,3.57,3.58,3.54,3.67,4.08,4.15,3.98,4.45,4.78,5.33,5.70,5.87,6.42,6.32,6.25,7.03,7.20,6.87,8.01,8.46,8.21,8.87,8.26,8.01,8.53,8.58,8.32,8.66,9.42,8.43,8.32,9.02,8.28,7.82,7.26,6.85,6.26,6.84,6.87,6.24,6.27,6.71,6.61,5.92,6.28,6.79,6.40,6.13,6.51,6.84,6.20,6.35,7.11,7.22,6.52,7.03,7.28,7.54,7.22,7.99,8.02,7.32,7.65,8.32,7.88,7.60,8.28,8.78,8.29,8.40,8.98,9.09,8.65,8.97,9.61,9.44,9.29,9.47,10.65,10.71,10.68,9.72,9.62,10.55,9.91,9.44,10.00,10.63,9.81,8.97,9.84,9.76,9.34,9.01,9.83,9.67,8.63,8.90,9.69,9.14,8.51,9.72],[31.14,31.12,31.10,31.04,30.98,31.01,31.00,30.90,30.93,30.86,30.83,30.76,30.67,30.56,30.48,30.37,30.04,30.26,30.20,30.16,30.45,30.11,29.94,29.76,29.95,29.97,30.00,30.34,30.33,30.17,30.32,30.42,30.32,30.23,30.47,30.49,30.30,30.21,30.58,30.69,30.68,30.44,30.37,30.60,30.57,30.19,30.38,30.59,30.32,30.17,30.37,30.54,30.05,30.07,30.46,30.28,30.59,30.46,30.72,30.75,30.90,30.79,30.55,30.84,30.90,30.66,30.56,30.90,30.76,30.51,30.65,30.82,30.67,30.54,30.72,30.71,30.46,30.56,30.74,30.55,30.44,30.52,30.55,30.59,30.33,30.45,30.42,30.26,30.14,30.09,30.05,30.21,30.37,30.02,30.21,30.40,30.56,30.32,30.40,30.60,30.66,30.87,30.78,30.52,30.58,30.77,30.67,30.27,30.45,30.33,30.00,30.41,30.18,30.02,30.36,30.19,29.96,30.18,30.09,29.82,29.91,29.88,29.93,29.60,29.85,29.93,29.62,29.81,30.05,29.75,30.16,30.16,30.24,30.22,30.45,30.33,30.69,30.69,30.62,30.86,30.81,30.99,31.01,31.04,31.00,30.87,31.02,31.06,30.96,31.00,31.07,31.08,30.99,30.98,30.86,30.87,30.86,30.85,30.79,30.71,30.76,30.60,30.59,30.63,30.56,30.41,30.38,30.38,30.50,29.99,30.10,30.35,30.50,30.23,30.34,30.58,30.50,30.51,30.70,30.73,30.75,30.85,30.82,30.85,30.93,30.95,30.97,30.97,31.05,31.08,31.03,31.03,31.06,31.08,31.12,31.13,31.05,31.08,31.12,31.08,30.91,31.00,31.04,30.96,30.88,30.94,30.87,30.82,30.75,30.76,30.78,30.72,30.74,30.77,30.77,30.70,30.77,30.69,30.49,30.43,30.61,30.39,30.07,30.17,30.27,29.96,29.77,29.87,30.05,29.92,30.10,30.08,30.43,30.22,30.32,30.45,30.43,30.47,30.58,30.76,30.56,30.67,30.80,30.85,30.68,30.80,30.88,30.86,30.73,30.72,30.67,30.71,30.69,30.73,30.50,30.54,30.62,30.44,30.28,30.20,30.45,30.08,29.91,30.09,30.18,29.77,29.82,29.99,29.73,29.65,29.87,29.93,30.11,30.17,29.98,29.96,30.28,30.19,30.01,30.26,30.40,30.22,30.44,30.56,30.55,30.49,30.61,30.66,30.77,30.78,30.82,30.86,30.79,30.74,30.79,30.92,30.93,30.76,30.97,30.95,30.75,30.74,30.94,30.83,30.89,30.67,30.66,30.81,30.70,30.60,30.73,30.78,30.71,30.66,30.70,30.78,30.82,30.79,30.88,31.01,31.04,30.92,31.11,31.05,31.02,31.05,31.28,31.04,31.17,31.10,30.97,30.91,31.06,31.12,31.02,31.03,30.95,30.88,30.89,31.00,30.91,30.82,30.89,30.85,30.75,30.67,30.60,30.69,30.71,30.62,30.60,30.78,30.83,30.72,30.70,30.89,30.98,30.84,30.84,31.04,31.13,30.90,31.03,31.02,30.89,30.75,30.75,30.97,30.93,30.61,30.78,30.98,30.70,30.61,30.90,30.88,30.71,30.85,31.00,30.84,30.90,31.02,31.01,30.92,31.07,31.07,31.12,31.13,31.05,31.10,31.15,31.06,31.00,31.12,31.13,31.03,31.18,31.17,31.06,31.05,31.24,31.03,30.95,31.08,31.08,31.00,30.91,31.12,31.01,30.87,30.95,31.06,30.97,30.86,30.95,31.05,30.97,30.93,31.09,31.13,31.05,31.10,31.00,30.99,31.03,30.85,30.85,30.93,30.91,30.72,30.72,30.86,30.81,30.63,30.69,30.74,30.65,30.51,30.61,30.53,30.53,30.41,30.61,30.60,30.54,30.58,30.74,30.71,30.71,30.70,30.82,30.75,30.63,30.84,30.87,30.83,30.85,30.96,30.91,30.91,30.95,31.03,30.99,31.07,31.17,31.13,30.97,30.96,31.02,30.95,30.89,30.85,30.97,30.86,30.82,30.76,30.75,30.80,30.73,30.58,30.54,30.67,30.57,30.32,29.99,30.37,30.36,29.78,29.83,30.03,30.08,30.32,30.55,30.53,30.59,30.56,30.30,30.43,30.58,30.36,30.26,30.64,30.60,30.51,30.75,30.70,30.59,30.76,30.83,30.69,30.68,30.77,30.85,30.79,30.89,30.87,30.78,30.90,30.85,30.69,30.75,30.85,30.77,30.94,30.96,30.89,31.08,30.94,30.86,30.95,31.08,30.99,31.11,31.25,31.13,31.06,31.21,31.19,31.08,31.06,31.08,30.92,30.93,31.01,30.92,30.82,30.95,30.98,30.76,30.80,30.91,30.86,30.77,30.79,30.87,30.77,30.64,30.83,30.92,30.81,30.97,31.02,31.05,31.02,31.20,31.16,30.94,31.17,31.25,31.07,31.09,31.24,31.28,31.05,31.12,31.32,31.22,31.13,31.34,31.35,31.19,31.25,31.39,31.37,31.37,31.34,31.32,31.24,31.33,31.29,31.17,31.29,31.33,31.32,31.17,31.28,31.32,31.13,31.13,31.24,31.29,31.10,31.13,31.26,31.23,31.05,31.09,27.55,26.89,24.94,25.05,24.03,21.92,20.87,20.77,19.84,18.55,17.35,17.63,16.67,17.00,17.07,16.79,16.55,15.16,13.54,12.26,11.33,10.30,10.29,10.99,8.84,8.20,6.44,6.45,5.88,5.26,5.49,5.61,4.93,4.84,5.22,5.15,4.75,4.56,4.95,5.06,4.90,4.44,4.99,5.28,4.79,4.77,5.26,5.49,4.95,5.01,5.74,5.50,5.14,5.36,6.13,5.75,6.23,6.42,6.65,6.04,6.65,6.60,5.87,6.09,6.65,6.18,5.76,6.19,6.48,5.98,5.75,6.49,6.35,5.84,6.09,6.71,6.29,5.92,6.95,7.00,6.36,7.47,7.00,7.55,6.70,6.64,6.26,6.07,5.60,5.27,5.21,5.83,5.77,5.84,5.96,6.43,6.18,6.06,6.68,7.03,7.07,8.52,8.74,8.12,7.98,7.94,7.55,7.17,7.51,7.46,6.47,7.30,7.28,6.69,7.10,7.71,6.90,6.67,6.09,5.89,6.42,6.28,5.43,5.50,6.46,5.61,5.12,5.61,5.73,5.06,5.61,5.09,5.44,5.72,6.23,5.82,6.44,6.11,5.98,6.55,6.40,6.34,6.10,6.55,6.51,5.91,6.00,6.50,6.07,5.96,6.27,6.45,6.03,5.68,5.71,6.01,5.75,5.09,5.31,5.68,5.16,5.03,5.75,5.43,4.89,5.01,5.60,5.30,4.81,4.94,4.31,4.51,3.85,4.03,3.85,3.92,4.25,4.17,4.09,4.42,4.53,4.40,4.55,4.86,4.88,4.94,5.04,5.39,5.45,5.45,5.52,5.78,6.14,5.99,7.09,6.39,5.98,5.86,5.96,5.70,5.55,5.48,5.36,4.91,5.11,4.96,4.55,4.52,4.65,4.47,3.92,4.18,4.21,3.64,3.40,3.72,3.54,3.07,3.33,3.58,3.30,2.94,3.37,3.55,3.09,3.18,3.73,3.78,3.35,3.24,2.93,2.88,2.89,2.54,2.36,2.33,2.18,1.95,1.79,1.77,1.73,1.42,1.26,1.28,1.26,1.00,0.80,0.76,0.86,1.20,1.47,1.69,1.33,1.33,1.83,1.82,1.58,1.84,2.24,2.19,2.04,2.42,2.58,2.50,2.62,2.99,3.11,3.07,3.26,3.68,3.84,3.68,3.65,3.57,3.33,3.12,3.22,3.14,2.80,2.80,2.78,2.66,2.26,2.35,2.48,2.12,1.73,2.03,2.18,1.79,1.85,1.85,1.48,1.25,1.26,1.63,1.58,1.73,2.21,2.53,2.15,2.19,2.70,2.75,3.18,3.05,3.10,2.93,2.52,2.56,2.62,2.27,2.00,2.23,2.26,1.74,1.82,1.42,1.15,1.46,1.43,1.34,2.00,2.54,1.73,2.10,2.43,2.27,2.78,2.65,2.58,2.49,2.93,3.08,2.94,3.55,3.26,3.04,3.43,3.40,2.95,3.15,3.50,3.32,2.99,3.16,2.85,2.66,2.64,2.62,2.22,2.10,2.16,1.99,1.48,1.66,1.85,1.63,1.25,1.60,1.74,1.58,2.03,2.03,2.46,2.09,2.66,2.52,2.03,2.54,2.76,2.50,2.54,2.96,3.05,2.67,3.09,3.42,3.34,3.25,3.60,3.89,3.73,3.75,4.26,4.25,4.87,4.41,3.88,3.75,4.13,3.94,3.49,3.56,3.55,3.16,2.92,3.49,3.51,2.90,3.14,3.55,3.03,2.78,3.36,3.64,3.25,3.58,4.21,4.00,3.69,4.44,4.65,4.36,4.39,5.09,5.09,4.76,5.37,5.84,5.81,5.72,5.34,5.85,6.03,5.41,5.50,6.04,5.75,5.23,5.69,6.07,5.39,5.18,5.82,5.87,5.29,5.39,6.13,5.92,5.47,5.96,6.25,5.93,5.34,5.30,5.62,5.11,4.74,5.13,5.10,4.48,4.51,4.83,4.50,3.91,4.42,4.62,3.81,3.60,4.21,4.46,3.63,3.85,4.26,3.74,3.43,3.62,3.38,2.91,3.17,3.47,3.16,3.08,3.48,3.77,3.29,3.54,4.02,4.03,3.74,4.19,4.39,4.34,4.38,4.82,4.90,4.98,5.54,5.95,5.60,5.85,5.46,5.69,5.20,4.80,5.04,4.97,4.45,4.44,4.56,4.52,3.82,3.51,3.24,3.73,3.83,3.60,3.69,4.33,4.29,4.19,4.68,4.94,5.55,6.01,6.21,6.72,6.77,6.64,7.57,7.66,7.65,8.74,9.26,9.05,9.71,9.08,8.53,9.25,9.39,9.01,9.70,10.32,9.17,8.73,9.45,8.87,8.19,7.72,7.20,6.63,7.15,7.10,6.48,6.48,6.99,6.87,6.31,6.65,7.09,6.71,6.42,6.93,7.19,6.55,6.89,7.61,7.65,7.00,7.47,7.56,7.95,7.65,8.35,8.39,7.57,8.18,8.68,8.18,7.87,8.61,9.19,8.62,8.82,9.46,9.61,8.99,9.50,10.57,9.97,9.74,10.28,11.51,11.69,11.68,10.53,10.52,11.78,10.63,10.08,11.01,11.76,10.55,9.73,10.97,11.01,9.91,9.73,10.83,10.41,9.18,9.79,10.52,9.71,9.01,10.27],[31.07,31.12,31.12,31.05,31.06,31.03,31.04,30.97,30.98,30.94,30.88,30.84,30.72,30.57,30.43,30.40,30.06,30.29,30.18,30.09,30.47,30.08,29.95,29.86,30.12,30.14,30.10,30.36,30.34,30.19,30.30,30.31,30.30,30.20,30.35,30.48,30.31,30.18,30.51,30.66,30.65,30.38,30.32,30.54,30.49,30.19,30.39,30.52,30.20,30.18,30.37,30.46,30.01,30.13,30.43,30.23,30.58,30.42,30.73,30.72,30.90,30.75,30.52,30.77,30.81,30.63,30.57,30.83,30.71,30.50,30.65,30.74,30.61,30.50,30.67,30.63,30.47,30.49,30.66,30.56,30.43,30.52,30.51,30.69,30.43,30.49,30.45,30.34,30.22,30.09,30.06,30.30,30.39,30.06,30.23,30.46,30.53,30.36,30.38,30.62,30.66,30.90,30.82,30.56,30.62,30.80,30.68,30.35,30.48,30.35,30.14,30.44,30.25,29.98,30.36,30.22,30.10,30.39,30.20,29.97,30.02,29.96,29.91,29.62,29.90,29.99,29.71,29.94,30.15,29.81,30.16,30.21,30.27,30.26,30.46,30.34,30.66,30.70,30.68,30.89,30.85,31.03,31.04,31.07,31.02,30.89,31.00,31.08,30.96,30.97,31.09,31.09,31.00,31.01,30.86,30.83,30.81,30.85,30.80,30.69,30.78,30.52,30.62,30.61,30.53,30.28,30.35,30.33,30.47,29.91,29.98,30.24,30.47,30.14,30.33,30.56,30.43,30.46,30.70,30.74,30.76,30.86,30.84,30.87,30.96,31.02,30.96,30.96,31.08,31.08,31.03,31.00,31.11,31.12,31.12,31.12,31.06,31.11,31.11,31.08,30.92,31.00,31.00,30.97,30.91,30.94,30.86,30.87,30.80,30.80,30.79,30.72,30.76,30.84,30.77,30.67,30.80,30.66,30.48,30.41,30.61,30.28,30.00,30.14,30.18,30.01,29.81,29.90,29.91,29.75,30.07,30.02,30.29,30.13,30.23,30.41,30.41,30.40,30.63,30.69,30.58,30.74,30.75,30.79,30.67,30.75,30.75,30.78,30.72,30.75,30.65,30.68,30.65,30.72,30.43,30.48,30.54,30.44,30.24,30.24,30.38,30.10,29.98,30.18,30.11,29.77,29.97,29.97,29.71,29.67,29.92,30.00,30.14,30.26,30.10,30.00,30.30,30.27,30.15,30.25,30.38,30.33,30.37,30.51,30.48,30.47,30.54,30.55,30.68,30.70,30.77,30.88,30.78,30.68,30.69,30.88,30.87,30.69,30.94,30.95,30.70,30.65,30.96,30.81,30.87,30.67,30.67,30.81,30.65,30.63,30.76,30.75,30.65,30.66,30.80,30.78,30.82,30.71,30.80,31.02,31.04,30.84,31.08,31.08,30.93,31.05,31.21,30.92,31.15,31.11,30.95,30.78,31.01,31.13,31.00,31.10,31.01,30.84,30.88,31.00,30.92,30.77,30.89,30.81,30.61,30.59,30.44,30.55,30.68,30.56,30.56,30.75,30.69,30.59,30.74,30.75,30.86,30.74,30.72,30.95,31.07,30.90,31.07,30.98,30.91,30.71,30.75,30.90,30.81,30.57,30.71,30.87,30.65,30.57,30.86,30.75,30.69,30.87,30.99,30.80,30.85,31.05,30.99,30.90,31.10,31.11,31.18,31.18,31.05,31.13,31.18,31.06,30.96,31.15,31.15,31.00,31.12,31.19,31.07,31.02,31.22,31.04,30.93,31.08,31.09,31.03,30.96,31.12,31.02,30.93,30.98,31.02,30.98,30.87,30.89,31.04,30.96,30.92,31.03,31.08,31.03,31.09,30.95,30.94,31.01,30.84,30.83,30.89,30.89,30.76,30.74,30.86,30.81,30.71,30.73,30.72,30.64,30.50,30.63,30.42,30.55,30.34,30.66,30.53,30.55,30.60,30.74,30.69,30.77,30.72,30.81,30.76,30.71,30.85,30.88,30.87,30.87,30.95,30.91,30.91,30.91,30.99,31.00,31.08,31.16,31.14,31.00,30.99,31.05,31.02,30.89,30.90,31.03,30.95,30.89,30.82,30.74,30.80,30.75,30.50,30.47,30.66,30.57,30.38,30.01,30.38,30.39,29.85,29.84,30.08,30.15,30.29,30.56,30.55,30.60,30.61,30.35,30.47,30.58,30.49,30.31,30.67,30.60,30.45,30.72,30.72,30.53,30.77,30.85,30.67,30.73,30.82,30.88,30.81,30.92,30.85,30.80,30.92,30.88,30.70,30.76,30.86,30.76,30.94,30.99,30.91,31.08,30.95,30.95,31.04,31.10,31.03,31.15,31.27,31.17,31.06,31.22,31.22,31.09,31.08,31.06,30.94,30.94,31.05,30.93,30.83,30.95,31.04,30.80,30.88,30.95,30.85,30.84,30.85,30.92,30.82,30.69,30.89,30.95,30.85,30.93,31.05,31.06,31.06,31.20,31.13,30.99,31.17,31.24,31.09,31.15,31.23,31.25,31.10,31.19,31.31,31.18,31.17,31.33,31.34,31.19,31.25,31.39,31.37,31.36,31.36,31.33,31.25,31.37,31.28,31.18,31.30,31.34,31.29,31.20,31.30,31.33,31.12,31.17,31.27,31.29,31.13,31.14,31.27,31.23,31.07,31.13,28.04,27.67,25.60,25.93,25.15,22.49,21.50,21.17,20.33,18.78,17.86,18.10,16.95,17.86,17.13,17.50,16.59,15.47,13.36,12.37,11.28,10.43,10.48,11.31,9.13,8.22,6.57,6.55,6.04,5.32,5.67,5.81,5.11,4.94,5.33,5.42,4.81,4.72,4.99,5.46,5.07,4.60,5.15,5.69,4.95,4.77,5.50,5.83,5.03,5.09,5.86,5.72,5.00,5.42,6.31,5.75,6.35,6.59,6.80,6.34,6.89,6.77,6.09,6.46,6.88,6.33,6.03,6.49,6.73,6.11,6.03,6.91,6.51,6.07,6.48,6.99,6.35,6.20,7.26,7.36,6.61,7.50,7.31,7.58,6.83,6.62,6.38,6.24,5.58,5.32,5.22,5.90,5.93,5.86,6.01,6.52,6.48,6.19,6.83,7.29,6.98,7.90,8.16,7.63,7.61,7.75,7.33,6.95,7.07,7.05,6.48,7.20,7.13,6.58,7.07,7.43,6.87,6.79,6.05,5.76,6.33,6.31,5.19,5.47,6.33,5.64,4.89,5.47,5.77,5.00,5.62,4.87,5.46,5.78,6.07,6.03,6.38,6.00,5.90,6.34,6.14,6.41,6.26,6.78,6.67,6.13,6.06,6.71,6.35,6.17,6.53,6.71,6.37,5.91,5.90,6.21,6.00,5.25,5.60,5.98,5.46,5.17,6.07,5.70,5.03,5.06,5.79,5.44,5.00,4.89,4.25,4.68,4.06,4.15,3.95,4.00,4.45,4.24,4.24,4.68,4.89,4.77,4.78,5.23,5.19,5.07,5.28,5.72,5.67,5.52,5.70,5.89,6.25,6.17,7.08,6.56,6.14,5.97,6.13,5.89,5.70,5.73,5.50,5.05,5.42,5.25,4.73,4.61,4.86,4.61,4.02,4.33,4.34,3.77,3.51,3.88,3.63,3.17,3.39,3.67,3.23,2.98,3.22,3.43,3.01,3.10,3.56,3.56,3.10,3.03,2.75,2.65,2.72,2.47,2.12,2.20,2.22,1.88,1.67,1.82,1.85,1.44,1.29,1.50,1.41,1.08,1.02,0.85,0.76,0.85,1.09,1.31,1.14,1.15,1.47,1.62,1.48,1.67,1.96,2.02,1.98,2.22,2.50,2.46,2.56,2.81,3.00,2.95,3.11,3.53,3.73,3.60,3.64,3.55,3.42,3.09,3.14,3.11,2.80,2.74,2.79,2.63,2.18,2.25,2.53,1.97,1.79,2.01,2.15,1.73,1.90,1.79,1.44,1.29,1.32,1.65,1.77,1.82,2.12,2.48,2.18,2.17,2.70,2.71,3.18,3.13,3.06,2.94,2.63,2.57,2.71,2.43,2.05,2.34,2.40,1.93,2.03,1.66,1.33,1.66,1.60,1.46,2.13,2.66,1.83,2.19,2.54,2.32,2.77,2.64,2.48,2.49,2.89,3.11,2.88,3.48,3.11,2.88,3.20,3.26,2.81,2.86,3.27,3.02,2.70,2.79,2.56,2.29,2.35,2.32,2.02,1.81,2.07,1.93,1.31,1.66,1.92,1.65,1.34,1.79,1.96,1.83,2.37,2.24,2.57,2.26,2.70,2.61,2.21,2.49,2.68,2.50,2.40,2.76,2.94,2.59,2.80,3.22,3.15,3.01,3.32,3.63,3.49,3.46,3.93,4.08,4.66,4.31,3.64,3.70,4.09,3.75,3.36,3.59,3.65,3.12,2.97,3.55,3.51,2.93,3.31,3.60,3.02,2.95,3.56,3.67,3.39,3.68,4.28,4.05,3.73,4.66,4.82,4.49,4.46,5.26,5.27,4.89,5.49,5.97,5.87,5.70,5.40,5.94,5.96,5.43,5.60,6.05,5.74,5.28,5.79,5.97,5.36,5.31,5.92,5.87,5.36,5.51,6.23,6.01,5.80,6.03,6.39,6.09,5.55,5.67,5.88,5.31,4.95,5.31,5.33,4.59,4.65,4.88,4.66,4.04,4.51,4.73,3.98,3.75,4.34,4.58,3.85,4.10,4.50,3.91,3.45,3.75,3.51,2.93,3.34,3.59,3.29,3.22,3.55,3.93,3.37,3.56,4.12,4.13,3.72,4.19,4.48,4.18,4.31,5.05,5.08,4.93,5.49,5.91,5.54,5.93,5.65,5.63,5.39,4.87,5.09,5.03,4.44,4.32,4.44,4.38,3.69,3.40,3.24,3.73,3.76,3.72,3.82,4.31,4.37,4.25,4.72,5.07,5.56,6.02,6.12,6.59,6.53,6.63,7.33,7.53,7.18,8.29,8.93,8.70,9.34,8.79,8.42,8.99,9.14,8.88,9.29,10.01,9.08,8.77,9.44,8.82,8.34,7.71,7.20,6.64,7.39,7.20,6.59,6.77,7.16,6.93,6.38,6.81,7.20,6.77,6.51,7.03,7.12,6.49,6.85,7.50,7.50,6.90,7.27,7.55,7.71,7.43,8.25,8.25,7.59,7.98,8.60,8.27,7.92,8.62,9.23,8.65,8.85,9.44,9.62,8.93,9.36,10.21,9.98,9.65,9.99,11.30,11.33,11.41,10.23,10.31,11.53,10.39,9.94,10.73,11.48,10.40,9.59,10.51,10.65,9.89,9.50,10.48,10.17,9.05,9.46,10.16,9.51,8.91,10.07],[31.07,31.11,31.07,31.01,30.97,30.97,30.95,30.85,30.91,30.87,30.81,30.80,30.67,30.51,30.37,30.31,30.05,30.29,30.16,30.19,30.40,30.06,30.05,30.03,30.11,30.20,30.09,30.24,30.35,30.10,30.31,30.36,30.18,30.23,30.41,30.40,30.27,30.28,30.54,30.64,30.67,30.41,30.41,30.58,30.50,30.26,30.48,30.60,30.30,30.25,30.48,30.54,30.16,30.23,30.53,30.36,30.68,30.45,30.77,30.80,30.92,30.78,30.59,30.79,30.80,30.69,30.63,30.79,30.70,30.57,30.65,30.70,30.60,30.52,30.61,30.63,30.48,30.46,30.60,30.43,30.35,30.51,30.47,30.67,30.45,30.48,30.40,30.33,30.24,30.16,30.12,30.34,30.40,30.11,30.27,30.52,30.55,30.37,30.48,30.65,30.68,30.88,30.81,30.59,30.71,30.88,30.74,30.48,30.52,30.43,30.24,30.58,30.46,30.15,30.46,30.43,30.27,30.40,30.28,30.02,30.17,30.13,30.08,29.82,30.09,30.15,29.90,30.05,30.29,29.94,30.24,30.29,30.33,30.30,30.54,30.46,30.77,30.71,30.72,30.88,30.85,31.05,31.04,31.08,31.06,30.95,31.03,31.08,31.00,31.00,31.09,31.10,31.01,31.00,30.84,30.89,30.87,30.85,30.78,30.76,30.78,30.59,30.65,30.68,30.59,30.39,30.48,30.43,30.54,30.00,30.15,30.38,30.46,30.20,30.23,30.56,30.49,30.42,30.62,30.73,30.75,30.80,30.79,30.87,30.92,31.00,30.95,31.01,31.08,31.07,31.04,31.05,31.12,31.11,31.11,31.13,31.09,31.08,31.13,31.06,30.96,31.01,31.02,30.95,30.89,30.95,30.87,30.87,30.81,30.82,30.78,30.77,30.81,30.88,30.81,30.72,30.85,30.73,30.54,30.54,30.71,30.40,30.17,30.21,30.31,30.11,29.83,30.03,30.13,29.86,30.18,30.18,30.34,30.23,30.32,30.48,30.45,30.50,30.71,30.77,30.57,30.67,30.85,30.86,30.71,30.79,30.81,30.83,30.78,30.86,30.77,30.79,30.71,30.74,30.47,30.57,30.54,30.45,30.28,30.25,30.47,30.13,29.96,30.24,30.24,29.83,30.00,30.04,29.95,29.69,29.95,30.02,30.21,30.32,30.06,30.09,30.31,30.22,30.16,30.28,30.39,30.30,30.40,30.53,30.50,30.46,30.61,30.60,30.67,30.75,30.81,30.93,30.89,30.76,30.77,30.96,30.89,30.76,30.98,30.94,30.74,30.74,30.98,30.84,30.89,30.65,30.65,30.81,30.62,30.58,30.74,30.76,30.68,30.64,30.71,30.79,30.82,30.75,30.89,31.04,31.05,30.90,31.04,31.05,31.03,31.09,31.27,30.99,31.19,31.11,30.97,30.91,31.09,31.20,31.03,31.07,31.00,30.89,30.86,30.97,30.95,30.85,30.87,30.89,30.69,30.75,30.53,30.61,30.74,30.61,30.64,30.81,30.82,30.72,30.76,30.84,30.93,30.85,30.79,31.05,31.10,30.89,31.05,30.99,30.89,30.75,30.74,30.93,30.89,30.63,30.75,30.93,30.69,30.59,30.88,30.86,30.72,30.88,31.01,30.88,30.88,31.03,30.99,30.90,31.10,31.06,31.09,31.12,31.06,31.11,31.18,31.05,31.04,31.18,31.18,31.05,31.15,31.23,31.04,31.05,31.20,31.03,30.94,31.06,31.07,31.00,30.88,31.04,31.00,30.90,30.93,31.04,30.98,30.88,30.93,31.07,31.00,30.98,31.09,31.13,31.09,31.09,31.02,31.00,31.04,30.88,30.88,30.94,30.93,30.79,30.81,30.91,30.84,30.71,30.75,30.79,30.67,30.56,30.69,30.54,30.60,30.47,30.69,30.59,30.57,30.64,30.79,30.72,30.76,30.76,30.86,30.78,30.71,30.87,30.91,30.87,30.89,30.98,30.92,30.93,30.95,31.02,30.97,31.00,31.07,31.05,30.97,30.96,30.96,30.91,30.88,30.88,30.93,30.87,30.92,30.84,30.76,30.84,30.82,30.67,30.63,30.70,30.66,30.44,30.12,30.41,30.49,29.94,29.93,30.19,30.27,30.50,30.65,30.65,30.67,30.67,30.49,30.55,30.62,30.49,30.44,30.72,30.67,30.56,30.72,30.77,30.64,30.79,30.86,30.74,30.78,30.81,30.92,30.85,30.95,30.91,30.83,30.96,30.92,30.80,30.85,30.94,30.87,31.00,31.05,30.97,31.15,31.01,30.99,31.06,31.15,31.10,31.18,31.27,31.18,31.10,31.21,31.21,31.12,31.07,31.06,30.94,31.00,31.06,30.93,30.87,30.99,31.04,30.88,30.92,30.98,30.95,30.89,30.92,31.00,30.86,30.72,30.95,30.96,30.88,30.96,31.06,31.09,31.08,31.20,31.15,31.06,31.16,31.25,31.14,31.11,31.22,31.27,31.14,31.13,31.31,31.23,31.17,31.30,31.34,31.22,31.24,31.37,31.36,31.35,31.35,31.33,31.26,31.35,31.29,31.24,31.32,31.35,31.33,31.22,31.31,31.34,31.18,31.20,31.28,31.30,31.17,31.17,31.27,31.26,31.12,31.12,27.67,26.99,25.67,25.73,24.91,22.64,22.40,21.88,20.34,19.48,18.46,18.30,17.01,18.13,17.34,17.74,17.12,15.46,13.57,12.33,11.56,10.58,10.44,11.27,9.10,8.44,7.04,7.25,6.78,5.97,6.36,6.52,5.51,5.74,6.07,6.05,5.27,5.32,5.86,6.42,5.86,5.22,5.91,6.37,5.92,5.47,6.19,6.38,5.70,5.74,6.44,6.42,5.71,5.95,6.91,6.63,7.15,7.19,7.79,7.28,8.01,7.60,6.87,7.23,7.73,6.98,6.73,7.35,7.40,6.77,6.78,7.66,7.22,6.71,7.24,7.70,7.31,6.99,8.08,8.09,7.33,8.38,7.92,8.45,7.40,7.44,6.98,6.66,6.05,5.91,5.59,6.28,6.34,6.30,6.39,6.92,6.88,6.69,7.30,7.71,7.65,8.84,8.86,8.49,8.23,8.53,8.08,7.66,7.83,7.59,6.93,7.65,7.51,7.02,7.53,7.81,6.95,6.87,6.34,5.97,6.40,6.50,5.64,5.72,6.60,6.00,5.52,5.85,6.24,5.52,6.30,5.80,6.23,6.58,7.02,6.88,7.55,7.03,6.97,7.57,7.41,7.71,7.37,7.90,7.93,7.32,7.35,8.12,7.62,7.14,7.68,8.08,7.63,7.03,6.91,7.41,6.98,6.20,6.67,7.01,6.22,5.93,6.86,6.67,5.85,5.96,6.62,6.26,5.69,5.68,4.83,5.17,4.36,4.75,4.34,4.53,5.07,4.96,4.70,5.27,5.59,5.25,5.37,5.94,6.12,5.84,6.01,6.68,6.42,6.26,6.67,7.09,7.01,6.97,8.24,7.67,7.31,7.20,7.15,6.92,6.55,6.71,6.29,5.81,6.15,6.08,5.44,5.50,5.71,5.35,4.68,5.14,5.08,4.54,4.22,4.64,4.43,3.65,3.86,4.26,3.77,3.23,3.72,3.85,3.27,3.21,3.78,3.82,3.26,2.98,2.66,2.59,2.83,2.60,2.19,2.34,2.49,2.09,1.71,2.11,2.30,1.74,1.55,2.00,1.93,1.42,1.54,1.21,0.86,0.76,0.86,1.20,1.20,1.10,1.28,1.66,1.60,1.65,1.90,2.23,2.26,2.31,2.57,2.75,2.86,3.00,3.38,3.49,3.56,3.81,4.26,3.91,4.31,4.33,3.73,3.56,3.88,3.64,3.02,3.13,3.33,2.96,2.49,2.76,2.88,2.46,2.19,2.62,2.67,2.16,2.28,2.04,1.62,1.53,1.74,2.02,2.31,2.23,2.69,3.08,2.83,2.76,3.27,3.48,3.86,3.89,3.98,3.68,3.12,3.14,3.46,3.08,2.56,2.88,3.06,2.51,2.62,2.26,1.80,2.17,2.05,1.80,2.63,3.24,2.22,2.50,3.11,2.68,3.25,3.02,2.60,2.68,3.29,3.52,3.11,3.69,3.35,3.11,3.35,3.40,2.88,3.02,3.35,3.11,2.68,2.91,2.61,2.17,2.38,2.48,1.87,1.83,2.16,2.11,1.36,1.81,2.21,2.04,1.61,2.18,2.52,2.51,3.07,2.88,3.41,2.73,3.39,3.17,2.59,2.84,3.23,2.91,2.63,3.08,3.32,2.77,2.91,3.38,3.48,3.13,3.42,3.78,3.60,3.60,4.04,4.34,5.11,4.68,3.82,3.97,4.42,3.88,3.51,3.94,4.06,3.53,3.50,4.09,3.93,3.46,3.97,4.23,3.67,3.68,4.30,4.46,4.20,4.53,5.11,4.94,4.52,5.45,5.75,5.59,5.48,6.29,6.37,5.95,6.37,7.10,7.04,6.91,6.55,7.16,7.22,6.52,6.68,7.42,6.92,6.29,6.94,7.24,6.43,6.29,7.12,6.98,6.37,6.41,7.24,6.89,6.52,7.11,7.62,7.17,6.43,6.61,6.99,6.27,5.94,6.36,6.33,5.66,5.65,5.91,5.65,5.10,5.61,5.64,4.91,4.64,5.39,5.36,4.58,4.76,5.08,4.38,4.04,4.55,4.13,3.65,4.13,4.60,3.82,3.77,4.36,4.63,3.84,4.26,4.96,4.72,4.37,5.04,5.15,4.90,5.07,5.75,5.64,5.55,6.14,6.62,6.19,6.53,6.27,6.24,5.91,5.59,5.54,5.46,5.10,4.92,4.72,4.64,3.91,3.76,3.55,4.05,4.27,4.39,4.46,4.88,5.12,5.14,5.43,5.86,6.38,7.04,7.10,7.71,7.66,7.60,8.54,8.70,8.57,9.94,10.32,10.25,10.84,10.18,9.76,10.47,10.75,10.42,11.11,11.91,10.59,10.34,11.25,10.38,9.65,8.88,8.35,7.65,8.46,8.61,7.73,7.78,8.52,8.25,7.59,8.05,8.68,8.11,7.69,8.37,8.68,7.82,8.16,8.90,8.93,8.17,8.74,8.93,9.16,8.70,9.75,9.69,8.95,9.37,10.18,9.72,9.22,9.99,10.79,10.12,10.18,11.15,11.31,10.70,10.99,11.98,11.63,11.46,11.86,13.02,13.46,13.36,11.99,12.03,13.34,12.22,11.67,12.47,13.25,12.05,11.31,12.15,12.29,11.26,10.96,12.04,11.69,10.47,11.03,11.82,10.99,10.22,11.52],[31.03,31.10,31.03,30.99,31.02,30.90,30.88,30.87,30.76,30.71,30.66,30.71,30.46,30.49,30.43,30.33,29.99,30.28,30.20,30.08,30.22,30.05,30.01,29.91,30.11,30.13,30.18,30.38,30.29,30.22,30.35,30.43,30.32,30.36,30.54,30.49,30.39,30.28,30.53,30.66,30.63,30.36,30.47,30.56,30.41,30.25,30.47,30.50,30.22,30.24,30.38,30.44,30.08,30.13,30.41,30.27,30.61,30.36,30.67,30.67,30.84,30.74,30.54,30.67,30.75,30.64,30.61,30.76,30.72,30.57,30.67,30.73,30.72,30.57,30.67,30.69,30.53,30.53,30.67,30.54,30.41,30.42,30.50,30.55,30.39,30.45,30.34,30.36,30.27,30.25,30.13,30.36,30.49,30.14,30.28,30.52,30.53,30.37,30.50,30.62,30.64,30.83,30.75,30.48,30.62,30.81,30.68,30.33,30.41,30.35,30.09,30.46,30.40,30.10,30.48,30.39,30.26,30.46,30.32,30.07,30.22,30.21,30.08,29.75,30.07,30.08,29.72,29.93,30.17,29.85,30.21,30.08,30.25,30.14,30.46,30.38,30.71,30.65,30.64,30.86,30.77,31.06,31.08,31.13,31.04,30.90,31.05,31.10,30.93,31.00,31.08,31.08,30.94,30.95,30.79,30.75,30.80,30.72,30.69,30.66,30.74,30.49,30.58,30.61,30.51,30.27,30.35,30.36,30.36,29.92,29.89,30.18,30.26,30.17,30.18,30.31,30.39,30.42,30.50,30.66,30.64,30.73,30.73,30.87,30.85,30.93,30.93,31.00,31.05,31.08,31.07,31.07,31.15,31.14,31.16,31.16,31.13,31.12,31.16,31.07,30.98,31.04,31.01,30.92,30.88,30.94,30.82,30.81,30.76,30.81,30.71,30.68,30.72,30.81,30.69,30.54,30.76,30.65,30.30,30.33,30.53,30.27,29.94,30.02,30.03,30.02,29.79,29.82,29.89,29.84,30.12,30.12,30.20,30.06,30.31,30.41,30.36,30.38,30.68,30.77,30.53,30.70,30.79,30.79,30.62,30.76,30.77,30.84,30.73,30.87,30.65,30.71,30.69,30.71,30.53,30.55,30.57,30.49,30.25,30.25,30.40,30.07,30.05,30.12,30.05,29.86,30.09,29.91,29.77,29.72,29.87,30.06,30.24,30.38,30.22,30.11,30.33,30.33,30.21,30.14,30.38,30.39,30.42,30.45,30.58,30.52,30.64,30.56,30.69,30.76,30.80,30.95,30.86,30.77,30.77,30.98,30.92,30.79,30.98,30.94,30.67,30.71,30.98,30.83,30.86,30.59,30.57,30.80,30.60,30.50,30.66,30.69,30.72,30.57,30.71,30.73,30.81,30.77,30.85,31.05,31.08,30.93,31.19,31.22,31.07,31.12,31.20,30.91,31.15,31.13,30.96,30.85,30.99,31.17,31.03,31.09,31.00,30.88,30.93,31.02,30.97,30.88,30.90,30.84,30.67,30.66,30.53,30.69,30.82,30.71,30.65,30.82,30.83,30.79,30.76,30.88,30.81,30.81,30.71,30.99,31.05,30.88,31.03,30.97,30.88,30.69,30.71,30.93,30.87,30.63,30.73,30.86,30.70,30.58,30.86,30.87,30.78,30.89,31.00,30.90,30.90,31.04,31.01,30.94,31.09,31.12,31.17,31.19,31.05,31.12,31.19,31.07,31.05,31.15,31.12,31.01,31.09,31.16,31.06,31.02,31.14,31.04,30.97,31.04,31.04,31.04,30.93,31.04,31.01,30.93,30.97,31.01,31.02,30.89,30.89,31.09,31.01,30.98,31.10,31.15,31.08,31.10,30.98,30.96,31.03,30.86,30.87,30.91,30.90,30.78,30.77,30.87,30.82,30.68,30.73,30.77,30.67,30.47,30.63,30.50,30.51,30.38,30.66,30.52,30.52,30.60,30.74,30.65,30.69,30.71,30.78,30.71,30.69,30.82,30.88,30.82,30.85,30.97,30.92,30.90,30.92,31.04,30.98,31.03,31.11,31.08,30.98,30.97,30.97,30.96,30.87,30.88,30.99,30.84,30.88,30.81,30.68,30.77,30.77,30.58,30.51,30.56,30.58,30.33,29.91,30.26,30.37,29.83,29.82,30.07,30.09,30.34,30.56,30.64,30.65,30.59,30.44,30.56,30.60,30.38,30.27,30.67,30.60,30.34,30.69,30.75,30.52,30.75,30.86,30.71,30.72,30.80,30.92,30.84,30.94,30.88,30.76,30.91,30.87,30.71,30.77,30.87,30.77,30.94,30.99,30.92,31.10,30.95,30.90,30.99,31.11,31.08,31.14,31.23,31.16,31.10,31.16,31.18,31.10,31.04,31.02,30.89,30.98,31.03,30.90,30.85,30.95,30.97,30.77,30.87,30.93,30.87,30.81,30.88,30.91,30.81,30.71,30.91,30.97,30.83,30.96,31.04,31.06,31.06,31.21,31.16,31.01,31.14,31.24,31.11,31.10,31.21,31.25,31.12,31.12,31.28,31.20,31.16,31.29,31.31,31.18,31.20,31.34,31.33,31.32,31.32,31.29,31.23,31.31,31.25,31.21,31.26,31.30,31.29,31.20,31.27,31.30,31.17,31.17,31.25,31.28,31.16,31.14,31.24,31.22,31.08,31.09,27.17,26.67,25.08,25.22,24.19,22.44,21.36,21.23,20.40,19.18,18.91,18.42,17.96,18.27,17.24,17.98,16.74,15.86,13.62,12.55,11.40,10.28,10.28,10.99,8.86,7.61,5.95,5.97,5.24,4.65,4.93,5.06,4.48,4.26,4.61,4.81,4.26,4.03,4.58,5.11,4.80,3.99,4.58,5.02,4.66,4.21,4.73,5.03,4.33,4.20,4.91,5.02,4.10,4.37,5.19,4.80,5.38,5.44,5.89,5.72,6.09,5.81,5.10,5.63,5.95,5.31,5.10,5.69,5.77,5.08,5.18,6.05,5.57,5.00,5.73,6.18,5.40,5.38,6.43,6.48,5.84,6.76,6.39,6.63,5.79,5.59,5.60,5.34,4.83,4.52,4.35,5.04,4.92,4.75,4.94,5.37,5.32,5.09,5.48,6.12,5.98,7.14,7.11,6.70,6.44,6.55,6.25,5.87,6.06,6.07,5.37,5.87,5.94,5.30,5.79,6.44,5.61,5.97,5.06,4.99,5.42,5.01,4.26,4.65,5.17,4.53,3.97,4.41,4.68,4.02,4.58,4.11,4.74,4.96,5.42,5.25,5.77,5.61,5.60,6.07,6.05,6.08,6.12,6.43,6.31,5.79,5.83,6.45,5.97,5.76,6.35,6.44,6.02,5.70,5.65,5.77,5.56,5.00,5.18,5.56,4.92,4.77,5.35,5.20,4.54,4.36,4.94,4.65,4.31,4.12,3.60,4.06,3.52,3.57,3.54,3.72,4.04,4.12,3.98,4.31,4.47,4.35,4.40,4.85,4.86,4.90,4.97,5.32,5.60,5.42,5.51,5.78,6.14,5.99,6.97,6.34,5.98,5.80,5.95,5.72,5.44,5.43,5.23,4.87,4.97,4.86,4.51,4.40,4.44,4.30,3.79,3.88,3.84,3.49,3.17,3.30,3.18,2.79,2.83,3.04,2.91,2.43,2.68,2.73,2.52,2.34,2.77,2.87,2.56,2.35,2.09,2.10,2.26,1.96,1.57,1.81,1.88,1.51,1.36,1.67,1.75,1.40,1.37,1.67,1.63,1.38,1.46,1.36,1.04,0.85,0.76,0.82,0.97,0.92,0.92,1.08,1.17,1.18,1.27,1.54,1.53,1.59,1.83,1.91,2.02,2.07,2.33,2.50,2.45,2.68,2.86,2.75,2.85,2.91,2.64,2.52,2.63,2.57,2.19,2.24,2.40,2.18,1.82,2.13,2.21,1.79,1.78,2.09,2.06,1.71,2.03,1.96,1.58,1.45,1.69,1.97,2.07,2.00,2.37,2.58,2.31,2.28,2.76,2.74,3.06,2.87,2.90,2.90,2.49,2.38,2.55,2.43,2.06,2.24,2.36,2.07,2.24,1.88,1.79,1.99,1.78,1.69,2.25,2.75,1.87,1.99,2.33,2.10,2.53,2.42,2.11,2.15,2.65,2.79,2.63,3.17,2.93,2.64,2.92,2.98,2.48,2.54,2.96,2.80,2.42,2.52,2.28,1.92,2.06,2.07,1.55,1.54,1.81,1.74,1.17,1.55,1.82,1.71,1.47,1.76,2.08,2.01,2.43,2.26,2.49,2.12,2.49,2.45,2.02,2.23,2.49,2.29,2.19,2.48,2.65,2.29,2.56,2.87,2.91,2.77,3.04,3.36,3.16,3.17,3.67,3.79,4.38,3.92,3.31,3.29,3.64,3.35,3.03,3.15,3.29,2.88,2.81,3.27,3.18,2.80,3.13,3.32,2.89,2.85,3.37,3.45,3.29,3.62,4.13,3.88,3.63,4.48,4.61,4.34,4.35,5.07,5.13,4.82,5.32,5.79,5.66,5.55,5.15,5.66,5.69,5.12,5.20,5.70,5.39,4.95,5.30,5.58,5.06,4.91,5.39,5.38,4.96,5.06,5.60,5.58,5.07,5.54,5.82,5.69,5.11,5.09,5.34,4.96,4.62,4.83,4.90,4.30,4.30,4.63,4.42,3.90,4.43,4.59,3.96,3.68,4.35,4.55,3.86,4.23,4.56,4.05,3.57,3.70,3.45,3.22,3.40,3.54,3.18,3.15,3.45,3.59,3.14,3.47,3.79,3.76,3.46,3.83,4.06,3.90,3.87,4.45,4.39,4.43,4.91,5.38,5.01,5.26,4.97,5.29,4.81,4.39,4.49,4.46,3.98,3.87,3.96,3.96,3.41,3.21,3.01,3.38,3.45,3.55,3.66,3.95,4.07,4.02,4.31,4.62,5.08,5.54,5.66,6.20,6.27,6.11,6.92,7.04,6.74,7.86,8.43,8.22,8.88,8.35,8.13,8.67,8.69,8.50,8.87,9.72,8.72,8.69,9.39,8.65,8.18,7.61,7.02,6.65,7.19,6.99,6.25,6.40,6.85,6.57,5.99,6.45,6.82,6.41,6.06,6.58,6.75,6.17,6.33,7.04,7.00,6.41,6.84,7.06,7.21,7.04,7.82,7.75,7.30,7.61,8.20,8.09,7.51,8.28,8.77,8.39,8.37,9.13,9.29,8.75,9.06,9.82,9.83,9.55,9.73,10.88,10.98,10.99,9.97,10.00,10.98,10.25,9.63,10.32,10.72,9.91,9.34,9.97,9.93,9.54,9.06,9.78,9.39,8.65,8.97,9.52,8.87,8.55,9.63],[31.04,31.07,31.06,31.02,30.99,30.96,30.93,30.84,30.86,30.82,30.74,30.71,30.52,30.45,30.39,30.25,29.98,30.28,30.13,30.18,30.26,30.16,30.02,30.08,30.10,30.08,30.16,30.21,30.36,30.01,30.34,30.38,30.13,30.20,30.45,30.44,30.27,30.25,30.52,30.62,30.64,30.39,30.42,30.62,30.47,30.27,30.51,30.57,30.25,30.22,30.45,30.47,30.09,30.20,30.50,30.37,30.61,30.45,30.68,30.77,30.86,30.77,30.60,30.79,30.76,30.71,30.66,30.78,30.69,30.58,30.70,30.71,30.69,30.56,30.64,30.66,30.58,30.49,30.59,30.43,30.26,30.40,30.47,30.58,30.37,30.55,30.37,30.30,30.11,30.10,30.03,30.29,30.44,30.11,30.28,30.51,30.55,30.40,30.50,30.62,30.66,30.85,30.76,30.55,30.65,30.81,30.69,30.42,30.47,30.41,30.21,30.55,30.43,30.22,30.49,30.39,30.23,30.32,30.34,30.00,30.12,30.23,30.07,29.69,30.13,30.18,29.76,30.02,30.24,29.91,30.24,30.22,30.38,30.30,30.53,30.46,30.75,30.72,30.71,30.86,30.84,31.04,31.07,31.08,31.03,30.94,31.07,31.05,30.99,31.02,31.06,31.07,31.00,30.98,30.83,30.88,30.89,30.84,30.76,30.74,30.77,30.52,30.63,30.68,30.55,30.29,30.43,30.41,30.46,29.98,29.93,30.22,30.29,30.10,30.21,30.40,30.37,30.36,30.50,30.67,30.69,30.76,30.73,30.84,30.89,30.95,30.94,31.01,31.06,31.08,31.10,31.08,31.14,31.14,31.13,31.15,31.13,31.11,31.12,31.08,30.99,31.02,31.00,30.95,30.90,30.91,30.83,30.83,30.77,30.77,30.71,30.70,30.74,30.80,30.73,30.64,30.77,30.61,30.40,30.44,30.58,30.25,29.99,30.08,30.15,29.92,29.77,29.95,29.97,29.88,30.08,30.11,30.22,30.12,30.25,30.41,30.43,30.54,30.67,30.77,30.57,30.69,30.84,30.84,30.70,30.82,30.83,30.85,30.82,30.86,30.74,30.72,30.75,30.69,30.50,30.52,30.56,30.46,30.17,30.24,30.41,29.96,29.94,30.05,30.03,29.69,29.93,29.90,29.74,29.62,29.91,29.97,30.12,30.31,30.08,30.04,30.22,30.25,30.15,30.18,30.38,30.31,30.37,30.43,30.53,30.54,30.64,30.60,30.68,30.77,30.81,30.90,30.86,30.79,30.82,30.95,30.88,30.79,30.95,30.91,30.77,30.79,30.96,30.86,30.87,30.60,30.55,30.80,30.60,30.48,30.66,30.75,30.66,30.56,30.64,30.73,30.77,30.73,30.91,30.99,31.01,30.96,31.06,31.06,31.03,31.06,31.17,30.92,31.12,31.11,30.98,30.94,31.03,31.15,31.03,31.07,30.98,30.91,30.91,30.99,30.99,30.91,30.88,30.83,30.65,30.71,30.52,30.61,30.87,30.69,30.65,30.80,30.81,30.76,30.87,30.87,30.84,30.89,30.81,30.97,30.98,30.85,30.96,30.89,30.90,30.74,30.72,30.88,30.90,30.73,30.77,30.84,30.77,30.64,30.88,30.85,30.79,30.91,30.98,30.90,30.88,31.02,31.01,30.92,31.06,31.08,31.07,31.14,31.05,31.13,31.16,31.05,31.03,31.17,31.13,30.98,31.08,31.16,31.03,30.96,31.11,31.02,30.90,30.98,31.02,31.01,30.89,31.01,31.01,30.90,30.94,31.03,30.99,30.92,30.95,31.08,31.02,30.99,31.11,31.15,31.10,31.10,30.99,31.00,31.06,30.91,30.93,30.95,30.95,30.81,30.81,30.90,30.84,30.70,30.75,30.77,30.66,30.51,30.64,30.47,30.52,30.44,30.67,30.63,30.56,30.63,30.76,30.72,30.72,30.74,30.82,30.74,30.70,30.84,30.88,30.84,30.90,30.96,30.92,30.95,30.98,31.00,30.97,30.99,31.07,31.02,30.98,30.98,30.90,30.90,30.90,30.89,30.93,30.85,30.87,30.81,30.72,30.80,30.76,30.62,30.55,30.61,30.60,30.40,30.02,30.38,30.43,29.90,29.87,30.19,30.26,30.46,30.60,30.63,30.63,30.60,30.47,30.52,30.61,30.45,30.37,30.65,30.65,30.43,30.67,30.74,30.56,30.76,30.83,30.73,30.73,30.80,30.88,30.83,30.91,30.90,30.81,30.91,30.89,30.74,30.81,30.91,30.83,30.96,31.05,30.97,31.11,30.98,30.98,31.05,31.13,31.08,31.15,31.24,31.16,31.11,31.19,31.18,31.11,31.07,31.04,30.97,30.99,31.05,30.93,30.86,30.95,31.00,30.89,30.88,30.96,30.92,30.87,30.89,30.98,30.87,30.71,30.92,30.97,30.87,30.96,31.06,31.08,31.07,31.19,31.16,31.08,31.17,31.25,31.13,31.12,31.21,31.25,31.11,31.11,31.28,31.23,31.15,31.26,31.30,31.22,31.22,31.31,31.32,31.30,31.32,31.29,31.22,31.32,31.27,31.24,31.27,31.30,31.28,31.22,31.28,31.30,31.18,31.19,31.24,31.27,31.16,31.15,31.24,31.24,31.10,31.06,27.39,26.79,25.67,25.49,24.60,22.92,21.77,22.08,20.80,19.60,19.62,18.84,18.29,19.03,18.15,18.42,17.75,16.80,14.82,14.22,13.05,10.65,10.80,11.65,8.92,7.86,6.30,6.44,5.76,5.03,5.19,5.48,4.70,4.67,4.88,5.03,4.50,4.45,4.85,5.23,4.96,4.29,4.86,5.19,4.81,4.53,4.85,5.32,4.71,4.50,5.31,5.39,4.70,4.84,5.77,5.68,6.08,6.02,6.57,6.10,6.69,6.30,5.70,5.97,6.27,5.68,5.51,6.07,6.07,5.49,5.50,6.36,5.98,5.38,6.00,6.49,6.00,5.88,6.92,7.08,6.44,7.50,6.85,7.40,6.36,6.20,6.20,5.77,5.25,4.84,4.74,5.48,5.24,5.22,5.38,5.86,5.72,5.68,6.19,6.56,6.51,8.01,7.92,7.46,7.17,7.30,6.98,6.56,6.91,6.82,6.04,6.61,6.69,6.04,6.51,7.00,6.18,6.37,5.61,5.36,5.82,5.51,4.76,5.03,5.78,5.06,4.53,4.97,5.35,4.71,5.40,5.02,5.62,5.81,6.30,6.08,6.70,6.47,6.31,7.03,6.99,7.08,7.06,7.31,7.13,6.67,6.74,7.20,6.67,6.45,6.98,7.11,6.61,6.24,6.03,6.27,6.23,5.40,5.64,5.94,5.55,5.14,5.86,5.71,5.10,4.83,5.64,5.37,4.85,4.80,4.10,4.45,3.80,3.81,3.80,3.97,4.23,4.20,4.23,4.73,4.80,4.68,4.99,5.46,5.48,5.47,5.68,6.07,6.04,6.06,6.38,6.67,6.70,6.80,7.80,7.32,6.89,6.79,6.94,6.69,6.24,6.27,6.12,5.66,5.75,5.69,5.29,5.13,5.18,5.06,4.41,4.52,4.65,4.21,3.68,3.93,3.92,3.29,3.27,3.73,3.44,2.86,3.17,3.43,2.96,2.75,3.28,3.48,3.06,2.76,2.45,2.47,2.59,2.35,1.92,2.12,2.36,1.87,1.63,2.06,2.18,1.59,1.57,2.04,1.99,1.63,1.79,1.72,1.25,1.11,0.81,0.76,0.85,1.00,1.07,1.04,1.16,1.31,1.40,1.52,1.69,1.81,1.95,2.07,2.29,2.39,2.54,2.74,2.80,2.98,3.30,2.98,3.27,3.15,2.74,2.78,2.83,2.68,2.30,2.44,2.54,2.23,1.88,2.26,2.26,1.81,1.89,2.27,2.18,1.74,2.23,2.19,1.73,1.58,1.99,2.32,2.41,2.31,2.72,3.02,2.67,2.54,3.06,3.10,3.32,3.11,3.23,3.25,2.73,2.65,3.00,2.88,2.37,2.59,2.88,2.47,2.74,2.36,2.17,2.42,2.28,1.98,2.76,3.16,2.27,2.39,2.79,2.48,2.90,2.86,2.55,2.56,3.00,3.19,3.06,3.57,3.39,3.02,3.35,3.42,2.98,2.94,3.50,3.29,2.85,2.96,2.65,2.25,2.39,2.39,1.94,1.73,2.13,1.99,1.34,1.75,2.15,2.01,1.70,2.13,2.43,2.52,2.96,2.79,3.23,2.63,3.20,3.05,2.53,2.68,3.01,2.76,2.50,2.94,3.10,2.68,2.92,3.34,3.31,3.13,3.49,3.83,3.61,3.62,4.25,4.31,5.11,4.53,3.84,3.82,4.22,3.80,3.39,3.66,3.70,3.24,3.15,3.68,3.59,3.17,3.58,3.83,3.40,3.37,3.95,4.12,3.95,4.28,4.83,4.72,4.51,5.24,5.43,5.36,5.50,5.95,6.02,5.79,6.16,6.66,6.67,6.68,6.30,6.87,6.88,6.32,6.43,7.07,6.53,6.03,6.53,6.85,6.13,5.97,6.77,6.63,6.12,6.09,6.87,6.52,6.14,6.61,7.04,6.65,5.98,6.12,6.48,5.80,5.49,5.94,6.02,5.24,5.36,5.63,5.35,4.92,5.44,5.53,4.82,4.68,5.41,5.38,4.62,4.80,5.04,4.47,4.11,4.54,3.99,3.68,4.11,4.43,3.74,3.68,4.24,4.40,3.71,4.05,4.61,4.51,4.03,4.61,4.84,4.57,4.59,5.27,5.39,5.21,5.74,6.26,5.91,6.22,5.96,6.03,5.66,5.36,5.28,5.23,4.93,4.64,4.56,4.51,3.85,3.59,3.43,3.95,4.13,4.27,4.33,4.76,4.90,4.95,5.19,5.55,6.04,6.62,6.71,7.20,7.31,7.24,8.08,8.29,8.15,9.44,9.93,9.80,10.46,9.75,9.41,10.08,10.33,10.07,10.70,11.59,10.22,10.15,10.90,10.04,9.39,8.64,8.13,7.42,8.12,8.31,7.50,7.36,8.03,7.92,7.22,7.55,8.33,7.76,7.24,7.82,8.31,7.50,7.69,8.48,8.52,7.76,8.22,8.53,8.66,8.20,9.12,9.21,8.61,8.93,9.67,9.40,8.87,9.56,10.41,9.74,9.81,10.77,11.01,10.37,10.52,11.54,11.43,11.12,11.42,12.69,12.94,12.99,11.65,11.63,12.72,11.91,11.35,11.98,12.71,11.62,11.02,11.73,11.79,10.97,10.62,11.57,11.12,10.06,10.41,11.21,10.46,9.90,11.02],[31.08,31.20,31.14,31.10,31.08,31.05,31.02,30.94,30.98,30.90,30.85,30.81,30.65,30.53,30.42,30.36,29.98,30.25,30.16,30.07,30.30,30.10,29.90,29.81,30.07,30.14,30.06,30.35,30.25,30.02,30.27,30.34,30.22,30.21,30.40,30.46,30.25,30.20,30.47,30.67,30.65,30.34,30.36,30.54,30.40,30.14,30.40,30.51,30.16,30.11,30.40,30.48,29.95,30.09,30.45,30.21,30.64,30.39,30.73,30.75,30.89,30.78,30.50,30.76,30.82,30.66,30.54,30.81,30.75,30.50,30.62,30.77,30.66,30.51,30.68,30.65,30.49,30.48,30.59,30.46,30.34,30.51,30.46,30.59,30.34,30.41,30.22,30.32,30.18,30.11,29.98,30.27,30.43,29.98,30.15,30.45,30.52,30.31,30.42,30.65,30.62,30.87,30.78,30.55,30.69,30.86,30.71,30.37,30.47,30.38,30.08,30.53,30.39,30.08,30.41,30.34,30.22,30.35,30.21,30.00,30.09,30.01,29.91,29.70,30.04,30.00,29.69,29.96,30.20,29.75,30.14,30.07,30.23,30.16,30.48,30.43,30.73,30.69,30.69,30.89,30.82,31.07,31.08,31.10,31.08,30.94,31.06,31.12,31.02,31.05,31.12,31.12,31.02,31.01,30.86,30.90,30.89,30.81,30.71,30.74,30.72,30.49,30.64,30.68,30.50,30.21,30.38,30.39,30.44,29.82,29.93,30.23,30.32,30.05,30.26,30.36,30.32,30.36,30.59,30.65,30.70,30.77,30.74,30.83,30.90,30.96,30.93,31.03,31.10,31.09,31.06,31.07,31.15,31.13,31.12,31.14,31.12,31.10,31.13,31.03,30.96,31.02,31.03,30.96,30.87,30.96,30.87,30.80,30.76,30.79,30.73,30.70,30.71,30.78,30.71,30.64,30.76,30.59,30.35,30.42,30.52,30.17,30.00,30.03,30.05,29.99,29.78,29.91,29.82,29.74,30.05,30.03,30.15,29.96,30.24,30.26,30.30,30.35,30.59,30.73,30.51,30.65,30.76,30.82,30.64,30.72,30.76,30.81,30.75,30.84,30.75,30.66,30.73,30.73,30.36,30.49,30.66,30.39,30.16,30.21,30.33,29.99,29.96,30.07,29.99,29.73,29.96,29.78,29.75,29.64,29.76,29.95,30.06,30.27,30.13,29.99,30.23,30.26,30.12,30.10,30.34,30.31,30.33,30.43,30.51,30.53,30.54,30.51,30.56,30.77,30.77,30.86,30.83,30.71,30.72,30.93,30.90,30.70,31.00,30.96,30.69,30.71,31.00,30.86,30.86,30.56,30.55,30.81,30.68,30.53,30.66,30.74,30.64,30.59,30.69,30.73,30.83,30.75,30.85,31.02,31.06,30.92,31.10,31.10,31.04,31.07,31.18,30.94,31.13,31.13,30.99,30.89,31.05,31.17,31.04,31.11,31.03,30.93,30.93,31.03,30.97,30.88,30.87,30.81,30.60,30.61,30.44,30.55,30.76,30.57,30.48,30.76,30.78,30.70,30.83,30.85,30.89,30.80,30.78,30.99,31.05,30.90,31.05,30.98,30.91,30.73,30.71,30.92,30.87,30.59,30.74,30.88,30.64,30.53,30.89,30.84,30.77,30.89,31.03,30.90,30.92,31.08,31.04,30.94,31.10,31.12,31.16,31.19,31.08,31.16,31.20,31.10,31.05,31.17,31.16,31.01,31.11,31.19,31.07,31.01,31.15,31.04,30.94,31.04,31.07,31.04,30.90,31.05,31.02,30.92,30.96,31.05,31.02,30.87,30.89,31.09,31.00,30.96,31.09,31.15,31.07,31.10,30.98,30.99,31.04,30.85,30.88,30.92,30.90,30.77,30.77,30.87,30.79,30.67,30.73,30.78,30.63,30.45,30.62,30.51,30.50,30.37,30.65,30.56,30.56,30.60,30.76,30.71,30.70,30.71,30.80,30.73,30.68,30.84,30.86,30.84,30.87,30.96,30.90,30.91,30.93,31.02,31.00,31.05,31.13,31.05,30.98,30.99,30.99,30.91,30.86,30.87,30.96,30.83,30.86,30.81,30.64,30.76,30.76,30.59,30.46,30.65,30.60,30.31,29.82,30.38,30.44,29.79,29.77,30.11,30.21,30.33,30.56,30.64,30.63,30.63,30.42,30.53,30.55,30.36,30.29,30.63,30.52,30.25,30.59,30.68,30.50,30.74,30.80,30.66,30.73,30.80,30.89,30.82,30.92,30.85,30.78,30.93,30.88,30.72,30.78,30.86,30.79,30.97,31.03,30.96,31.13,31.00,30.96,31.05,31.12,31.07,31.17,31.26,31.18,31.09,31.20,31.21,31.11,31.07,31.06,30.93,31.00,31.04,30.91,30.85,30.97,31.01,30.79,30.88,30.95,30.87,30.84,30.89,30.93,30.82,30.71,30.94,30.96,30.84,30.97,31.02,31.08,31.06,31.23,31.16,31.00,31.17,31.25,31.09,31.11,31.22,31.26,31.11,31.13,31.29,31.22,31.15,31.31,31.33,31.20,31.22,31.37,31.36,31.36,31.36,31.31,31.27,31.34,31.25,31.21,31.32,31.35,31.31,31.21,31.31,31.34,31.14,31.18,31.28,31.31,31.14,31.17,31.26,31.24,31.09,31.11,27.85,27.29,25.74,25.95,24.65,22.67,21.96,21.59,20.34,19.86,18.39,18.20,17.13,18.48,17.11,17.61,16.98,16.17,14.21,14.05,13.30,10.70,10.42,11.57,8.86,7.73,5.98,5.88,5.24,4.71,4.85,5.17,4.48,4.37,4.62,4.95,4.31,4.29,4.70,5.00,4.68,4.15,4.45,4.94,4.36,4.25,4.60,4.93,4.28,4.07,4.79,4.73,4.07,4.30,5.14,4.82,5.36,5.37,5.86,5.50,6.05,5.74,5.08,5.56,5.88,5.24,5.05,5.66,5.63,5.06,5.16,5.93,5.56,4.99,5.73,6.13,5.52,5.60,6.58,6.52,5.92,6.84,6.36,6.67,5.71,5.65,5.63,5.31,4.87,4.39,4.23,5.07,4.84,4.71,4.88,5.36,5.21,5.04,5.57,5.98,5.87,7.30,7.08,6.66,6.46,6.58,6.17,5.82,5.96,6.00,5.31,5.93,5.94,5.34,5.97,6.39,5.64,5.79,5.08,5.05,5.43,5.01,4.18,4.54,5.24,4.40,3.88,4.42,4.60,3.90,4.60,4.12,4.60,4.86,5.30,5.23,5.73,5.60,5.54,6.08,6.09,6.10,6.03,6.47,6.28,5.76,5.89,6.46,5.93,5.85,6.30,6.39,5.99,5.68,5.55,5.73,5.66,4.89,4.98,5.41,5.02,4.55,5.25,5.09,4.50,4.23,4.93,4.64,4.23,4.12,3.60,4.19,3.65,3.51,3.55,3.77,3.99,4.00,4.00,4.35,4.37,4.33,4.61,5.00,5.01,4.95,5.13,5.46,5.53,5.44,5.59,5.79,6.11,6.01,7.02,6.40,5.93,5.69,5.96,5.74,5.41,5.38,5.28,4.97,4.96,4.93,4.60,4.38,4.42,4.34,3.87,3.77,3.73,3.51,3.03,3.21,3.14,2.75,2.74,2.96,2.78,2.42,2.56,2.72,2.46,2.32,2.71,2.86,2.56,2.36,2.05,2.11,2.17,1.85,1.59,1.79,1.80,1.44,1.33,1.65,1.66,1.20,1.29,1.64,1.60,1.33,1.52,1.49,1.08,1.09,0.97,0.83,0.76,0.80,0.97,0.96,0.92,1.03,1.24,1.36,1.36,1.49,1.61,1.68,1.85,1.97,2.14,2.24,2.28,2.45,2.74,2.61,2.75,2.77,2.52,2.34,2.50,2.46,2.00,2.11,2.24,1.97,1.65,1.89,1.97,1.59,1.57,1.92,1.93,1.60,2.02,1.97,1.63,1.37,1.65,2.00,2.08,1.99,2.43,2.62,2.25,2.22,2.74,2.67,3.01,2.81,2.78,2.79,2.39,2.29,2.49,2.37,1.93,2.15,2.36,1.98,2.29,1.91,1.77,2.14,1.93,1.85,2.50,2.87,2.11,2.30,2.66,2.35,2.77,2.71,2.47,2.45,2.84,3.05,2.87,3.42,3.17,2.84,3.11,3.22,2.78,2.78,3.20,3.09,2.67,2.76,2.44,2.21,2.27,2.25,1.80,1.76,1.97,1.79,1.30,1.71,1.88,1.68,1.53,1.91,2.09,2.03,2.44,2.32,2.57,2.09,2.54,2.51,2.08,2.25,2.57,2.43,2.24,2.61,2.77,2.46,2.69,2.97,2.99,2.89,3.17,3.52,3.32,3.40,3.89,4.02,4.66,4.24,3.54,3.55,3.99,3.59,3.26,3.41,3.43,3.05,3.00,3.38,3.29,2.94,3.23,3.36,2.94,2.96,3.43,3.54,3.38,3.78,4.26,4.03,3.80,4.74,4.79,4.43,4.61,5.28,5.19,4.91,5.50,6.01,5.84,5.75,5.27,5.89,5.91,5.30,5.28,5.91,5.60,5.00,5.50,5.84,5.13,4.91,5.60,5.58,4.98,5.02,5.78,5.57,5.13,5.59,6.00,5.67,5.11,5.19,5.50,4.94,4.56,4.91,5.04,4.33,4.35,4.72,4.52,4.06,4.59,4.76,4.10,3.82,4.53,4.73,4.05,4.48,4.84,4.13,3.66,3.94,3.62,3.37,3.50,3.66,3.30,3.24,3.49,3.78,3.26,3.54,3.86,3.92,3.45,3.86,4.07,4.00,3.87,4.42,4.46,4.46,4.85,5.25,4.99,5.21,4.95,5.16,4.78,4.38,4.49,4.50,4.09,3.92,3.98,3.96,3.36,3.20,3.02,3.43,3.54,3.58,3.64,4.05,4.02,4.12,4.38,4.61,5.14,5.73,5.76,6.32,6.38,6.28,7.01,7.27,7.06,8.28,8.84,8.65,9.38,8.78,8.41,9.11,9.22,8.96,9.51,10.30,9.35,8.96,9.76,9.08,8.32,7.82,7.29,6.65,7.33,7.18,6.43,6.41,6.97,6.75,6.11,6.53,7.03,6.55,6.11,6.70,7.04,6.33,6.52,7.27,7.24,6.67,7.20,7.37,7.73,7.42,8.38,8.19,7.44,8.13,8.72,8.23,7.76,8.75,9.39,8.69,8.90,9.82,10.01,9.19,9.65,10.70,10.55,10.12,10.47,11.61,11.96,11.76,10.55,10.75,11.59,10.97,10.28,11.03,11.84,10.69,9.74,10.67,10.95,10.04,9.65,10.74,10.31,9.04,9.61,10.40,9.60,8.87,10.31],[31.07,31.17,31.14,31.06,31.10,31.02,31.01,30.95,30.93,30.86,30.81,30.82,30.64,30.52,30.42,30.34,29.98,30.25,30.25,30.05,30.31,30.16,30.11,29.96,30.22,30.23,30.23,30.43,30.40,30.29,30.40,30.47,30.38,30.35,30.51,30.56,30.39,30.30,30.57,30.69,30.66,30.38,30.39,30.56,30.45,30.23,30.41,30.48,30.20,30.15,30.33,30.50,29.95,30.06,30.29,30.07,30.46,30.27,30.64,30.61,30.81,30.67,30.55,30.70,30.74,30.60,30.60,30.78,30.71,30.52,30.67,30.76,30.67,30.58,30.70,30.69,30.51,30.57,30.71,30.60,30.42,30.55,30.52,30.70,30.46,30.51,30.42,30.46,30.31,30.26,30.14,30.40,30.47,30.11,30.30,30.49,30.52,30.31,30.37,30.61,30.59,30.84,30.71,30.45,30.53,30.70,30.61,30.25,30.34,30.31,30.04,30.39,30.32,30.01,30.36,30.38,30.29,30.52,30.32,30.14,30.30,30.09,30.00,29.81,30.02,30.03,29.79,30.00,30.09,29.73,30.06,30.00,30.16,30.06,30.40,30.26,30.64,30.67,30.62,30.88,30.81,31.04,31.05,31.09,31.01,30.87,31.01,31.08,30.93,30.99,31.09,31.09,30.98,30.98,30.82,30.78,30.80,30.79,30.71,30.63,30.75,30.52,30.54,30.55,30.48,30.21,30.24,30.25,30.29,29.73,29.87,30.12,30.38,30.13,30.30,30.42,30.37,30.45,30.64,30.68,30.67,30.81,30.78,30.84,30.90,30.98,30.93,30.97,31.08,31.06,31.03,31.02,31.13,31.12,31.14,31.12,31.07,31.09,31.13,31.02,30.92,31.01,31.00,30.94,30.86,30.92,30.84,30.81,30.72,30.73,30.74,30.62,30.62,30.76,30.67,30.47,30.68,30.53,30.33,30.28,30.42,30.16,29.83,29.95,30.04,29.99,29.80,29.84,29.83,29.79,30.06,30.04,30.19,30.04,30.21,30.34,30.21,30.41,30.60,30.67,30.48,30.67,30.71,30.77,30.61,30.67,30.71,30.78,30.68,30.81,30.69,30.67,30.74,30.56,30.46,30.51,30.59,30.48,30.27,30.27,30.40,30.02,30.02,30.13,30.06,29.79,29.99,29.86,29.63,29.75,29.80,30.05,30.16,30.35,30.20,30.02,30.32,30.32,30.22,30.18,30.38,30.38,30.35,30.43,30.53,30.51,30.49,30.56,30.66,30.71,30.79,30.91,30.84,30.64,30.71,30.92,30.89,30.68,30.96,30.93,30.65,30.68,30.95,30.84,30.86,30.63,30.60,30.81,30.64,30.53,30.69,30.73,30.60,30.50,30.73,30.74,30.81,30.70,30.80,31.02,31.05,30.92,31.14,31.17,30.97,31.08,31.17,30.87,31.12,31.13,30.99,30.76,31.00,31.15,31.03,31.12,31.03,30.85,30.87,31.01,30.94,30.78,30.87,30.84,30.62,30.57,30.45,30.55,30.68,30.54,30.54,30.78,30.72,30.68,30.68,30.77,30.78,30.78,30.66,30.88,30.99,30.83,31.01,30.92,30.87,30.62,30.72,30.88,30.80,30.52,30.69,30.80,30.59,30.55,30.84,30.77,30.72,30.85,30.98,30.84,30.86,31.05,30.98,30.91,31.09,31.12,31.18,31.20,31.05,31.14,31.19,31.05,30.97,31.15,31.12,30.99,31.05,31.15,31.07,31.00,31.15,31.02,30.92,31.00,31.03,31.03,30.89,31.03,31.02,30.89,30.91,31.02,30.99,30.83,30.85,31.08,30.96,30.92,31.08,31.15,31.05,31.09,30.93,30.94,31.01,30.81,30.79,30.85,30.83,30.72,30.74,30.78,30.73,30.65,30.71,30.67,30.58,30.45,30.56,30.43,30.46,30.28,30.61,30.49,30.47,30.63,30.71,30.61,30.67,30.69,30.74,30.67,30.67,30.76,30.81,30.78,30.80,30.92,30.87,30.84,30.89,31.02,30.98,31.11,31.14,31.10,30.97,30.95,30.98,30.96,30.83,30.82,30.95,30.84,30.82,30.79,30.69,30.73,30.71,30.53,30.42,30.53,30.53,30.15,29.82,30.19,30.31,29.77,29.75,30.03,30.11,30.27,30.55,30.58,30.62,30.56,30.29,30.49,30.53,30.27,30.26,30.61,30.54,30.28,30.65,30.71,30.52,30.74,30.83,30.64,30.72,30.78,30.89,30.79,30.91,30.82,30.74,30.92,30.89,30.64,30.73,30.81,30.72,30.92,30.96,30.89,31.08,30.93,30.88,30.99,31.09,31.01,31.13,31.21,31.15,31.04,31.14,31.18,31.05,31.05,31.01,30.89,30.91,31.00,30.87,30.79,30.90,30.96,30.73,30.82,30.90,30.81,30.83,30.82,30.85,30.78,30.64,30.86,30.94,30.77,30.94,30.98,31.06,31.03,31.21,31.11,30.96,31.14,31.23,31.05,31.09,31.19,31.24,31.07,31.14,31.27,31.13,31.12,31.29,31.31,31.10,31.16,31.35,31.33,31.33,31.33,31.28,31.22,31.32,31.20,31.14,31.26,31.31,31.27,31.17,31.26,31.31,31.10,31.11,31.25,31.27,31.10,31.12,31.24,31.21,31.05,31.09,27.89,27.54,25.56,25.49,24.64,22.48,21.77,21.15,20.11,18.95,18.17,18.01,17.40,17.93,16.87,17.36,16.54,15.27,13.79,13.15,12.06,10.16,10.37,11.15,8.80,7.48,5.73,5.62,4.97,4.45,4.75,4.95,4.34,4.00,4.41,4.59,4.08,3.92,4.32,4.59,4.32,3.91,4.38,4.82,4.29,3.97,4.68,5.03,3.96,4.00,4.74,4.98,3.90,4.22,4.91,4.45,5.07,5.02,5.50,5.28,5.71,5.44,4.72,5.24,5.59,5.02,4.95,5.28,5.39,4.93,4.92,5.62,5.40,4.73,5.33,5.83,5.19,5.15,6.02,6.09,5.46,6.19,6.03,6.17,5.41,5.31,5.28,5.04,4.67,4.25,4.15,4.86,4.68,4.60,4.67,5.15,5.02,4.71,5.19,5.70,5.39,6.65,6.61,6.16,5.95,6.09,5.75,5.35,5.61,5.65,4.92,5.58,5.70,4.96,5.49,6.11,5.41,5.65,4.91,4.95,5.27,4.93,4.09,4.48,4.93,4.24,3.78,4.20,4.31,3.76,4.25,3.88,4.28,4.49,4.97,4.85,5.36,5.11,5.04,5.54,5.49,5.58,5.65,6.00,5.87,5.36,5.40,5.94,5.51,5.63,5.92,5.93,5.58,5.25,5.17,5.41,5.27,4.68,4.95,5.16,4.82,4.43,5.20,4.81,4.21,4.18,4.68,4.32,3.94,3.89,3.31,3.76,3.42,3.26,3.38,3.55,3.71,3.76,3.68,4.02,4.27,4.12,4.21,4.67,4.64,4.61,4.71,5.08,5.17,5.18,5.14,5.36,5.76,5.71,6.52,5.94,5.55,5.42,5.59,5.32,5.04,5.01,4.99,4.64,4.68,4.64,4.30,4.10,4.04,3.92,3.53,3.50,3.37,3.17,2.88,2.98,2.82,2.55,2.58,2.66,2.56,2.10,2.40,2.35,2.12,2.07,2.40,2.49,2.20,2.01,1.75,1.79,1.79,1.64,1.30,1.52,1.55,1.20,1.10,1.39,1.47,1.07,1.10,1.42,1.39,1.17,1.32,1.34,0.97,1.02,0.94,0.97,0.79,0.76,0.81,0.94,0.88,0.87,1.01,1.19,1.12,1.24,1.42,1.50,1.59,1.66,1.87,2.01,2.05,2.31,2.40,2.38,2.43,2.48,2.22,2.04,2.18,2.18,1.80,1.84,1.93,1.81,1.48,1.73,1.82,1.52,1.43,1.74,1.77,1.51,1.87,1.77,1.52,1.26,1.49,1.80,1.84,1.74,2.09,2.29,1.94,1.88,2.37,2.32,2.62,2.45,2.44,2.40,2.07,1.97,2.14,2.06,1.74,1.89,2.12,1.80,2.01,1.66,1.57,1.85,1.72,1.70,2.22,2.65,1.90,2.11,2.37,2.12,2.50,2.49,2.28,2.23,2.58,2.84,2.73,3.21,3.01,2.64,2.89,3.04,2.66,2.64,3.02,2.93,2.51,2.56,2.18,2.07,2.05,1.95,1.57,1.62,1.70,1.51,1.17,1.52,1.64,1.43,1.40,1.64,1.77,1.80,2.19,2.03,2.26,1.81,2.21,2.20,1.81,1.90,2.26,2.08,1.96,2.29,2.46,2.17,2.42,2.70,2.69,2.65,2.93,3.21,3.07,3.06,3.59,3.72,4.36,3.95,3.28,3.33,3.70,3.27,2.95,3.15,3.19,2.79,2.72,3.12,2.99,2.62,2.90,3.04,2.63,2.61,3.10,3.15,2.97,3.35,3.91,3.60,3.42,4.20,4.44,3.98,4.16,4.94,4.91,4.61,5.16,5.60,5.45,5.32,5.01,5.48,5.52,4.97,5.06,5.45,5.25,4.78,5.06,5.34,4.81,4.54,5.14,5.15,4.66,4.76,5.28,5.21,4.86,5.28,5.57,5.45,4.83,4.86,5.18,4.62,4.23,4.64,4.77,4.03,4.03,4.40,4.22,3.71,4.22,4.44,3.74,3.49,4.09,4.41,3.74,4.09,4.28,3.83,3.43,3.45,3.23,2.88,3.16,3.30,2.96,2.90,3.15,3.32,3.06,3.26,3.48,3.52,3.14,3.64,3.84,3.61,3.59,4.26,4.28,4.16,4.52,5.00,4.70,4.92,4.69,4.95,4.47,4.16,4.18,4.14,3.67,3.55,3.73,3.63,3.14,2.86,2.69,3.06,3.15,3.26,3.29,3.58,3.75,3.68,3.99,4.35,4.80,5.20,5.27,5.89,5.79,5.80,6.42,6.64,6.34,7.40,8.05,7.81,8.46,8.03,7.72,8.29,8.35,8.20,8.56,9.35,8.58,8.35,8.96,8.35,8.03,7.41,6.95,6.37,7.19,6.71,6.11,6.33,6.61,6.33,5.72,6.27,6.44,6.07,5.85,6.26,6.36,5.81,5.95,6.60,6.55,6.07,6.47,6.61,6.86,6.82,7.56,7.39,6.86,7.34,7.81,7.44,7.22,8.02,8.45,8.02,8.33,8.83,8.95,8.38,8.89,9.51,9.49,9.20,9.41,10.53,10.57,10.58,9.65,9.82,10.57,9.83,9.25,9.94,10.53,9.60,8.81,9.53,9.70,9.03,8.75,9.52,9.22,8.26,8.40,9.19,8.49,8.04,9.20],[30.99,31.13,31.05,31.02,31.01,30.93,30.92,30.83,30.86,30.81,30.75,30.72,30.56,30.41,30.34,30.28,30.05,30.25,30.14,30.06,30.19,30.08,29.98,29.99,30.11,30.05,30.03,30.28,30.15,29.93,30.20,30.30,30.14,30.21,30.38,30.36,30.24,30.21,30.51,30.58,30.60,30.35,30.35,30.53,30.45,30.19,30.37,30.47,30.19,30.12,30.33,30.40,29.97,30.10,30.39,30.19,30.54,30.35,30.63,30.66,30.75,30.67,30.53,30.69,30.67,30.60,30.52,30.71,30.62,30.52,30.61,30.64,30.62,30.51,30.53,30.55,30.37,30.42,30.53,30.45,30.28,30.38,30.41,30.55,30.32,30.27,30.23,30.24,30.01,30.07,29.92,30.08,30.31,30.08,30.24,30.44,30.48,30.31,30.38,30.57,30.61,30.80,30.72,30.46,30.58,30.71,30.62,30.26,30.41,30.33,30.07,30.40,30.33,30.03,30.36,30.34,30.16,30.29,30.14,29.89,30.06,30.12,29.92,29.57,29.98,30.03,29.59,29.87,30.07,29.79,30.15,30.03,30.17,30.15,30.46,30.28,30.71,30.62,30.60,30.84,30.78,31.03,31.03,31.09,31.02,30.84,31.03,31.08,30.95,30.98,31.08,31.08,30.95,30.98,30.81,30.80,30.81,30.76,30.70,30.64,30.72,30.47,30.51,30.57,30.46,30.23,30.32,30.31,30.35,29.86,29.79,30.14,30.24,30.10,30.12,30.30,30.28,30.36,30.48,30.61,30.65,30.73,30.73,30.84,30.86,30.94,30.89,30.96,31.06,31.06,31.02,31.05,31.13,31.14,31.18,31.15,31.11,31.11,31.12,31.04,30.93,30.99,30.97,30.92,30.84,30.90,30.78,30.80,30.72,30.72,30.69,30.61,30.62,30.75,30.60,30.45,30.64,30.49,30.29,30.27,30.45,30.13,29.75,30.00,30.05,29.86,29.70,29.74,29.82,29.79,29.95,29.98,30.20,29.97,30.17,30.35,30.25,30.33,30.59,30.65,30.37,30.64,30.69,30.74,30.60,30.66,30.74,30.81,30.64,30.82,30.69,30.64,30.67,30.65,30.46,30.40,30.45,30.39,30.13,30.21,30.25,29.95,29.86,30.06,29.96,29.64,29.84,29.74,29.59,29.60,29.84,29.98,30.14,30.28,30.08,29.97,30.26,30.24,30.14,30.16,30.35,30.27,30.31,30.37,30.47,30.50,30.46,30.46,30.62,30.69,30.71,30.91,30.80,30.66,30.71,30.92,30.87,30.64,30.96,30.92,30.59,30.64,30.93,30.78,30.81,30.59,30.54,30.74,30.54,30.45,30.59,30.65,30.57,30.54,30.67,30.68,30.75,30.68,30.84,31.00,30.99,30.95,31.11,31.11,31.01,31.05,31.13,30.81,31.06,31.11,30.96,30.79,30.96,31.12,30.99,31.10,30.98,30.83,30.87,31.01,30.93,30.75,30.81,30.75,30.58,30.53,30.37,30.59,30.71,30.52,30.57,30.77,30.60,30.59,30.72,30.77,30.72,30.73,30.74,30.92,30.94,30.82,30.95,30.87,30.85,30.60,30.70,30.83,30.79,30.45,30.66,30.77,30.55,30.49,30.81,30.75,30.68,30.86,30.94,30.81,30.77,31.02,30.95,30.86,31.06,31.07,31.10,31.14,31.01,31.11,31.16,31.01,30.96,31.12,31.10,30.94,30.99,31.12,31.03,30.90,31.07,31.01,30.88,30.94,31.00,30.99,30.87,30.99,30.99,30.87,30.89,30.99,30.97,30.83,30.86,31.06,30.95,30.90,31.07,31.11,31.03,31.08,30.93,30.92,31.00,30.82,30.80,30.82,30.83,30.69,30.68,30.80,30.73,30.60,30.62,30.66,30.55,30.40,30.52,30.42,30.41,30.31,30.54,30.50,30.46,30.50,30.66,30.62,30.63,30.63,30.70,30.65,30.61,30.77,30.82,30.77,30.81,30.93,30.88,30.86,30.88,31.00,30.96,31.01,31.08,31.03,30.95,30.95,30.93,30.93,30.84,30.82,30.94,30.82,30.82,30.75,30.63,30.72,30.68,30.53,30.42,30.50,30.46,30.14,29.84,30.21,30.31,29.84,29.79,30.11,30.16,30.36,30.49,30.67,30.61,30.53,30.37,30.46,30.54,30.23,30.23,30.56,30.47,30.28,30.58,30.66,30.42,30.74,30.79,30.64,30.69,30.77,30.84,30.75,30.88,30.79,30.73,30.87,30.86,30.64,30.75,30.80,30.71,30.91,30.97,30.88,31.06,30.94,30.85,30.95,31.08,31.01,31.12,31.19,31.16,31.02,31.11,31.17,31.05,31.03,30.99,30.90,30.92,30.99,30.82,30.77,30.89,30.92,30.70,30.78,30.86,30.79,30.74,30.79,30.86,30.73,30.63,30.84,30.90,30.77,30.89,30.97,31.03,31.01,31.17,31.08,30.94,31.10,31.18,31.05,31.05,31.16,31.17,31.04,31.08,31.23,31.12,31.08,31.25,31.26,31.13,31.15,31.29,31.28,31.30,31.29,31.24,31.20,31.29,31.18,31.15,31.25,31.28,31.23,31.16,31.25,31.27,31.10,31.13,31.23,31.24,31.09,31.09,31.20,31.18,31.05,31.05,27.36,27.15,25.25,25.43,24.19,22.34,21.67,21.14,20.00,19.00,18.29,18.10,17.59,18.55,17.17,17.36,16.61,16.16,14.10,14.15,12.59,10.93,10.51,11.23,8.46,7.23,5.70,5.80,5.11,4.47,4.73,4.96,4.29,4.05,4.43,4.62,4.11,4.00,4.46,4.86,4.55,3.95,4.34,4.75,4.27,3.92,4.33,4.68,4.03,3.85,4.61,4.64,3.82,4.11,4.93,4.65,5.27,5.27,5.80,5.58,5.99,5.67,4.97,5.58,5.83,5.08,4.98,5.58,5.53,4.89,5.08,5.87,5.44,4.88,5.58,6.01,5.29,5.39,6.32,6.45,5.82,6.81,6.35,6.68,5.71,5.46,5.60,5.18,4.67,4.25,4.19,4.96,4.74,4.55,4.61,5.27,5.11,4.92,5.41,5.94,5.77,7.21,6.89,6.52,6.35,6.46,6.03,5.67,5.90,5.90,5.26,5.88,5.90,5.16,5.77,6.37,5.58,5.90,5.02,4.92,5.29,4.85,4.15,4.51,4.98,4.36,4.03,4.24,4.57,3.89,4.55,4.14,4.59,4.86,5.31,5.20,5.81,5.53,5.48,6.15,6.07,6.26,6.29,6.68,6.50,5.91,6.12,6.60,6.00,5.87,6.48,6.62,6.06,5.79,5.65,5.74,5.59,4.95,5.01,5.37,4.88,4.46,5.06,5.03,4.43,4.14,4.79,4.45,4.12,4.02,3.57,3.78,3.68,3.36,3.47,3.66,3.75,3.76,3.94,4.28,4.30,4.20,4.46,4.80,4.89,4.88,5.10,5.47,5.55,5.57,5.76,6.04,6.24,6.17,7.25,6.72,6.23,6.02,6.29,6.06,5.62,5.63,5.50,5.09,5.11,5.10,4.68,4.53,4.50,4.40,3.92,3.88,3.85,3.54,3.17,3.27,3.15,2.79,2.79,2.92,2.79,2.25,2.46,2.64,2.34,2.18,2.64,2.77,2.45,2.18,1.89,2.03,2.03,1.72,1.42,1.73,1.77,1.32,1.28,1.80,1.75,1.23,1.30,1.71,1.67,1.35,1.54,1.56,1.16,1.22,1.04,1.06,0.98,0.79,0.76,0.82,0.92,0.98,0.99,1.17,1.20,1.23,1.46,1.59,1.67,1.72,1.88,2.16,2.15,2.37,2.52,2.43,2.63,2.59,2.25,2.18,2.37,2.29,1.87,1.97,2.12,1.95,1.59,1.99,2.05,1.68,1.66,2.08,2.01,1.74,2.10,2.07,1.73,1.44,1.76,2.08,2.17,2.06,2.47,2.69,2.37,2.35,2.80,2.80,3.08,2.72,2.80,2.88,2.42,2.28,2.54,2.49,2.02,2.18,2.44,2.15,2.39,1.99,1.85,2.17,2.01,1.93,2.50,2.97,2.18,2.42,2.74,2.45,2.89,2.85,2.60,2.56,3.00,3.21,3.08,3.60,3.34,2.95,3.28,3.38,2.93,2.94,3.35,3.25,2.69,2.82,2.51,2.23,2.34,2.37,1.84,1.85,2.07,1.74,1.35,1.80,1.96,1.67,1.62,1.98,2.16,2.15,2.55,2.42,2.53,2.12,2.57,2.55,2.15,2.23,2.62,2.50,2.23,2.69,2.90,2.56,2.84,3.17,3.23,3.07,3.39,3.83,3.56,3.56,4.25,4.37,5.06,4.56,3.83,3.87,4.27,3.87,3.40,3.74,3.80,3.23,3.15,3.67,3.62,3.07,3.47,3.59,3.08,3.05,3.58,3.63,3.50,3.84,4.40,4.07,3.95,4.76,4.91,4.56,4.78,5.38,5.42,5.07,5.60,6.14,6.06,5.94,5.54,6.13,6.10,5.50,5.58,6.17,5.83,5.24,5.73,6.03,5.41,5.15,5.82,5.82,5.34,5.35,5.99,5.78,5.47,5.84,6.24,5.92,5.30,5.50,5.72,5.11,4.78,5.17,5.27,4.46,4.50,4.92,4.74,4.18,4.71,4.87,4.19,3.97,4.66,4.84,4.12,4.39,4.75,4.16,3.71,3.97,3.62,3.48,3.62,3.75,3.24,3.32,3.67,3.72,3.30,3.56,3.90,3.84,3.38,3.92,4.19,3.98,3.87,4.54,4.59,4.49,4.98,5.47,5.12,5.46,5.24,5.51,5.07,4.59,4.59,4.71,4.14,3.96,4.11,4.04,3.46,3.24,3.08,3.47,3.53,3.71,3.81,4.07,4.13,4.23,4.63,4.86,5.51,5.93,5.96,6.59,6.62,6.42,7.32,7.49,7.14,8.55,8.91,8.92,9.55,9.02,8.51,9.22,9.43,9.05,9.48,10.40,9.45,9.23,10.04,9.23,8.76,8.11,7.55,6.94,7.72,7.60,6.77,6.71,7.35,7.12,6.45,6.83,7.44,6.98,6.51,6.98,7.40,6.66,6.70,7.52,7.59,6.90,7.39,7.65,7.76,7.52,8.40,8.38,7.74,8.22,8.83,8.52,8.04,8.88,9.48,8.84,9.05,9.89,10.06,9.47,9.77,10.58,10.46,10.19,10.60,11.59,11.75,11.80,10.62,10.80,11.80,10.90,10.36,10.89,11.55,10.61,9.91,10.76,10.76,10.06,9.67,10.65,10.23,9.20,9.45,10.35,9.58,8.97,10.02],[31.02,31.12,31.03,31.02,30.99,30.93,30.91,30.83,30.79,30.72,30.69,30.65,30.50,30.35,30.27,30.17,29.94,30.19,29.99,29.98,30.04,29.89,29.90,29.74,29.92,30.01,30.05,30.09,30.20,29.76,30.17,30.22,29.94,29.99,30.14,30.34,30.10,30.11,30.43,30.49,30.51,30.25,30.18,30.44,30.30,30.09,30.28,30.37,30.03,30.02,30.27,30.29,29.92,29.97,30.37,30.17,30.49,30.33,30.59,30.60,30.73,30.66,30.48,30.64,30.73,30.56,30.47,30.70,30.60,30.41,30.48,30.62,30.52,30.39,30.46,30.49,30.33,30.29,30.49,30.36,30.14,30.37,30.33,30.50,30.30,30.26,30.25,30.08,29.83,29.98,29.80,30.02,30.26,29.99,30.11,30.29,30.37,30.23,30.30,30.53,30.56,30.79,30.67,30.46,30.58,30.75,30.58,30.28,30.35,30.32,30.05,30.46,30.31,29.97,30.31,30.28,30.00,30.15,30.00,29.84,29.92,29.97,29.80,29.44,29.87,29.92,29.52,29.82,30.09,29.70,30.07,29.99,30.12,30.09,30.39,30.24,30.68,30.62,30.57,30.84,30.73,31.01,31.02,31.06,31.02,30.86,31.03,31.07,30.96,30.97,31.07,31.06,30.96,30.93,30.78,30.79,30.82,30.67,30.61,30.64,30.60,30.29,30.49,30.53,30.33,30.10,30.27,30.27,30.27,29.80,29.73,30.04,30.08,29.95,30.10,30.16,30.14,30.22,30.35,30.49,30.50,30.60,30.62,30.74,30.81,30.89,30.88,30.97,31.03,31.05,31.03,31.06,31.12,31.09,31.12,31.10,31.10,31.06,31.06,30.98,30.94,30.97,30.92,30.91,30.80,30.87,30.77,30.71,30.69,30.68,30.59,30.56,30.60,30.73,30.59,30.48,30.65,30.45,30.22,30.27,30.42,30.05,29.74,30.01,30.00,29.77,29.70,29.78,29.72,29.78,29.90,29.92,30.15,29.96,30.14,30.27,30.19,30.27,30.53,30.60,30.40,30.56,30.71,30.76,30.59,30.69,30.78,30.84,30.70,30.84,30.71,30.62,30.66,30.55,30.35,30.55,30.45,30.28,30.09,30.19,30.19,29.90,29.76,29.94,29.83,29.53,29.76,29.75,29.51,29.55,29.82,29.86,29.98,30.17,29.91,29.90,30.18,30.14,30.10,30.09,30.26,30.13,30.36,30.33,30.43,30.42,30.50,30.43,30.52,30.63,30.68,30.88,30.82,30.70,30.73,30.93,30.83,30.62,30.95,30.87,30.62,30.62,30.94,30.74,30.80,30.57,30.48,30.68,30.54,30.43,30.52,30.67,30.54,30.47,30.59,30.67,30.72,30.64,30.82,30.95,30.96,30.97,31.03,31.04,31.01,31.07,31.11,30.88,31.08,31.12,31.02,30.88,31.03,31.14,31.04,31.12,31.02,30.89,30.85,30.99,30.98,30.81,30.81,30.74,30.55,30.60,30.48,30.53,30.73,30.54,30.48,30.77,30.69,30.53,30.74,30.88,30.82,30.73,30.79,30.92,30.95,30.80,30.95,30.87,30.86,30.62,30.69,30.83,30.79,30.46,30.71,30.80,30.58,30.46,30.85,30.80,30.72,30.81,30.98,30.82,30.83,31.03,31.00,30.82,31.04,31.11,31.11,31.17,31.04,31.13,31.20,31.07,31.01,31.14,31.12,30.96,31.03,31.11,31.05,30.92,31.06,31.01,30.87,30.94,31.00,30.97,30.87,30.97,30.98,30.87,30.90,30.98,30.96,30.84,30.85,31.03,30.95,30.89,31.02,31.12,31.02,31.03,30.88,30.92,30.99,30.84,30.85,30.85,30.85,30.72,30.74,30.81,30.73,30.58,30.63,30.67,30.53,30.36,30.51,30.39,30.39,30.25,30.54,30.48,30.42,30.47,30.65,30.66,30.60,30.63,30.73,30.67,30.61,30.78,30.82,30.77,30.84,30.89,30.86,30.89,30.88,30.93,30.93,30.94,31.02,30.97,30.90,30.91,30.89,30.85,30.85,30.83,30.89,30.78,30.80,30.75,30.57,30.67,30.68,30.55,30.36,30.50,30.50,30.14,29.79,30.14,30.32,29.75,29.75,30.05,30.08,30.31,30.47,30.57,30.56,30.49,30.31,30.44,30.51,30.21,30.19,30.53,30.48,30.17,30.51,30.60,30.42,30.71,30.75,30.63,30.67,30.76,30.82,30.74,30.86,30.78,30.69,30.87,30.80,30.64,30.73,30.81,30.71,30.92,30.99,30.90,31.07,30.92,30.88,30.97,31.06,31.00,31.08,31.17,31.12,31.02,31.12,31.13,31.06,31.02,30.96,30.89,30.94,30.97,30.83,30.81,30.89,30.93,30.78,30.79,30.87,30.83,30.75,30.79,30.90,30.74,30.60,30.87,30.90,30.77,30.91,30.97,31.04,30.99,31.17,31.09,30.95,31.10,31.21,31.05,31.04,31.16,31.20,31.05,31.08,31.23,31.14,31.09,31.22,31.28,31.13,31.17,31.28,31.28,31.30,31.30,31.24,31.20,31.29,31.22,31.15,31.24,31.30,31.25,31.14,31.25,31.28,31.11,31.15,31.22,31.24,31.09,31.10,31.22,31.19,31.06,31.07,27.72,27.36,25.93,25.79,24.64,22.70,22.30,21.85,20.45,19.99,18.94,18.19,17.72,18.98,17.83,17.85,17.21,16.90,15.22,15.32,15.08,12.43,11.52,12.19,8.86,7.63,5.92,5.73,5.02,4.52,4.58,4.89,4.46,4.23,4.36,4.73,4.35,4.22,4.55,4.65,4.37,3.93,4.22,4.35,3.92,3.78,3.90,4.31,3.78,3.63,4.16,4.24,3.64,3.79,4.62,4.50,5.02,5.00,5.48,5.05,5.59,5.30,4.65,5.04,5.40,4.71,4.59,5.12,5.18,4.59,4.73,5.47,5.12,4.66,5.25,5.77,5.12,5.30,6.21,6.39,5.79,6.81,6.26,6.61,5.67,5.26,5.50,5.04,4.69,4.20,4.17,4.86,4.50,4.39,4.49,5.05,4.81,4.68,5.28,5.70,5.60,7.25,6.95,6.45,6.20,6.22,5.88,5.58,5.86,5.88,5.11,5.60,5.71,5.07,5.71,6.17,5.44,5.78,4.97,4.93,5.16,4.61,4.11,4.41,4.86,4.11,3.77,4.20,4.40,3.62,4.47,4.06,4.62,4.75,5.27,5.00,5.60,5.46,5.38,6.07,6.14,6.10,6.05,6.44,6.19,5.68,5.88,6.27,5.69,5.62,6.20,6.26,5.76,5.56,5.43,5.40,5.35,4.77,4.56,4.96,4.76,4.09,4.77,4.65,4.25,3.80,4.43,4.23,3.93,3.84,3.38,3.55,3.71,3.31,3.34,3.87,3.55,3.73,3.81,4.05,4.03,4.24,4.43,4.68,4.80,4.93,5.02,5.31,5.48,5.50,5.66,5.86,6.16,6.07,7.13,6.53,5.97,5.91,6.20,5.80,5.40,5.43,5.36,4.90,4.95,4.88,4.59,4.31,4.33,4.34,3.85,3.58,3.72,3.49,2.99,3.04,3.08,2.67,2.65,2.87,2.70,2.20,2.42,2.72,2.42,2.13,2.62,2.86,2.58,2.22,1.87,2.07,2.21,1.74,1.44,1.84,1.87,1.40,1.36,1.80,1.82,1.34,1.45,1.91,1.78,1.57,1.81,1.75,1.34,1.39,1.16,1.08,1.07,0.97,0.81,0.76,0.82,0.95,0.98,1.01,1.15,1.20,1.35,1.35,1.58,1.60,1.64,2.01,2.05,2.28,2.40,2.43,2.39,2.44,2.12,1.98,2.17,2.19,1.72,1.89,2.04,1.86,1.49,1.95,2.01,1.52,1.56,2.01,2.07,1.81,2.16,2.15,1.84,1.52,1.88,2.32,2.39,2.11,2.63,2.87,2.44,2.27,2.92,2.78,2.92,2.73,2.75,2.77,2.36,2.15,2.46,2.48,1.94,2.11,2.46,2.22,2.53,2.28,2.08,2.44,2.29,2.23,2.71,3.16,2.36,2.51,2.79,2.58,2.94,2.87,2.73,2.71,3.04,3.23,3.06,3.69,3.41,3.03,3.45,3.52,3.07,3.07,3.51,3.45,2.91,3.04,2.56,2.38,2.55,2.42,1.89,1.93,2.18,1.95,1.46,1.93,2.14,1.90,1.83,2.17,2.37,2.41,2.82,2.62,2.86,2.30,2.77,2.80,2.30,2.39,2.87,2.62,2.46,2.81,3.07,2.66,2.87,3.32,3.34,3.13,3.52,3.90,3.73,3.69,4.36,4.51,5.27,4.75,3.97,3.90,4.45,4.06,3.51,3.74,3.87,3.25,3.15,3.72,3.68,3.17,3.59,3.81,3.28,3.24,3.92,3.95,3.72,4.22,4.66,4.37,4.25,5.07,5.14,4.82,5.09,5.70,5.54,5.28,5.82,6.34,6.20,6.20,5.69,6.28,6.29,5.68,5.66,6.32,5.98,5.30,5.84,6.24,5.54,5.22,5.98,6.03,5.39,5.40,6.18,5.86,5.48,5.85,6.30,5.90,5.32,5.47,5.78,5.11,4.82,5.20,5.26,4.48,4.62,5.09,4.75,4.28,4.92,5.03,4.30,4.18,4.91,5.07,4.33,4.69,5.01,4.51,3.98,4.31,3.82,3.55,3.74,4.02,3.38,3.38,3.70,3.93,3.37,3.60,3.99,3.95,3.41,3.94,4.16,3.97,3.89,4.49,4.60,4.50,5.01,5.53,5.21,5.51,5.26,5.51,5.06,4.60,4.63,4.67,4.23,3.97,4.08,4.15,3.51,3.29,3.22,3.65,3.57,3.83,3.99,4.25,4.23,4.46,4.79,4.92,5.67,6.17,6.16,6.83,6.81,6.62,7.41,7.57,7.41,8.74,9.23,9.08,9.78,9.20,8.76,9.61,9.53,9.33,9.93,10.81,9.70,9.49,10.33,9.51,8.83,8.13,7.67,6.87,7.60,7.67,6.80,6.67,7.32,7.18,6.43,6.78,7.62,7.05,6.53,6.98,7.61,6.77,6.93,7.68,7.77,7.13,7.73,7.88,8.20,7.84,8.80,8.69,7.91,8.58,9.11,8.78,8.33,9.17,9.74,9.11,9.40,10.28,10.41,9.73,10.08,11.00,10.76,10.64,10.99,12.04,12.31,12.25,11.01,11.11,12.26,11.35,10.77,11.42,12.22,11.01,10.34,11.12,11.32,10.34,10.10,11.26,10.66,9.49,9.95,10.78,10.07,9.31,10.52],[31.05,31.15,31.11,31.06,31.06,31.01,31.00,30.93,30.96,30.88,30.80,30.79,30.64,30.45,30.38,30.31,30.00,30.20,30.14,29.99,30.28,30.07,29.80,29.69,30.08,30.18,30.19,30.47,30.36,30.23,30.30,30.39,30.35,30.30,30.40,30.53,30.33,30.27,30.50,30.66,30.64,30.38,30.32,30.50,30.37,30.19,30.36,30.39,30.11,30.09,30.20,30.30,29.83,29.96,30.29,30.02,30.43,30.29,30.61,30.58,30.79,30.66,30.42,30.67,30.77,30.62,30.52,30.77,30.69,30.45,30.60,30.76,30.58,30.47,30.66,30.66,30.40,30.51,30.71,30.57,30.43,30.60,30.50,30.69,30.46,30.46,30.43,30.38,30.30,30.13,30.07,30.35,30.37,30.02,30.23,30.40,30.43,30.24,30.34,30.59,30.53,30.82,30.71,30.45,30.54,30.74,30.58,30.23,30.38,30.34,30.01,30.37,30.31,29.94,30.37,30.36,30.30,30.55,30.28,30.13,30.34,29.96,29.96,29.78,29.96,29.92,29.72,29.94,30.04,29.66,29.97,29.98,30.12,30.04,30.37,30.24,30.64,30.63,30.64,30.86,30.79,31.04,31.03,31.10,31.03,30.85,30.99,31.10,30.95,30.98,31.10,31.10,31.00,30.99,30.82,30.81,30.79,30.77,30.68,30.62,30.71,30.48,30.38,30.56,30.45,30.16,30.18,30.20,30.27,29.68,29.80,30.16,30.43,30.06,30.43,30.46,30.31,30.40,30.66,30.66,30.68,30.82,30.77,30.80,30.89,30.98,30.91,30.94,31.07,31.07,30.98,31.00,31.15,31.11,31.13,31.13,31.06,31.08,31.11,30.97,30.89,30.97,30.98,30.90,30.81,30.89,30.81,30.78,30.69,30.69,30.69,30.62,30.58,30.69,30.58,30.43,30.61,30.44,30.25,30.21,30.35,29.96,29.74,29.90,29.97,29.89,29.73,29.83,29.71,29.74,30.01,29.97,30.18,29.95,30.15,30.26,30.10,30.29,30.56,30.58,30.38,30.58,30.68,30.76,30.56,30.58,30.71,30.76,30.65,30.79,30.61,30.58,30.70,30.67,30.39,30.46,30.40,30.37,30.21,30.25,30.39,29.95,30.02,30.12,29.94,29.73,29.96,29.79,29.52,29.64,29.72,29.97,30.11,30.32,30.22,29.95,30.28,30.32,30.16,30.07,30.35,30.33,30.37,30.37,30.48,30.45,30.52,30.46,30.57,30.63,30.72,30.89,30.76,30.67,30.70,30.90,30.87,30.64,30.94,30.92,30.59,30.65,30.95,30.83,30.86,30.60,30.60,30.79,30.54,30.40,30.60,30.70,30.49,30.43,30.64,30.66,30.79,30.68,30.82,30.99,31.00,30.90,31.07,31.07,30.97,31.05,31.15,30.87,31.09,31.12,30.97,30.80,31.01,31.14,31.02,31.11,31.03,30.86,30.89,30.98,30.92,30.78,30.83,30.77,30.61,30.57,30.45,30.57,30.70,30.57,30.49,30.75,30.64,30.59,30.75,30.77,30.79,30.74,30.74,30.87,30.97,30.85,30.98,30.91,30.88,30.56,30.68,30.87,30.79,30.56,30.67,30.82,30.63,30.54,30.85,30.79,30.73,30.81,30.97,30.81,30.82,31.06,30.99,30.88,31.05,31.10,31.18,31.20,31.05,31.14,31.19,31.05,30.95,31.15,31.13,30.98,31.04,31.15,31.08,30.96,31.12,31.04,30.90,30.98,31.05,31.02,30.88,31.01,31.03,30.89,30.92,31.02,31.00,30.82,30.83,31.06,30.92,30.91,31.06,31.12,31.00,31.07,30.89,30.89,30.99,30.80,30.78,30.82,30.84,30.72,30.71,30.82,30.73,30.61,30.67,30.65,30.57,30.45,30.56,30.39,30.42,30.24,30.59,30.47,30.49,30.52,30.67,30.61,30.66,30.69,30.70,30.66,30.65,30.77,30.79,30.77,30.77,30.90,30.84,30.83,30.87,31.00,30.97,31.10,31.12,31.06,30.95,30.94,30.94,30.92,30.80,30.83,30.91,30.80,30.78,30.77,30.62,30.72,30.66,30.48,30.37,30.46,30.50,30.08,29.83,30.14,30.29,29.83,29.70,29.99,30.10,30.26,30.53,30.60,30.58,30.54,30.29,30.39,30.50,30.18,30.19,30.57,30.46,30.16,30.54,30.67,30.41,30.68,30.80,30.64,30.66,30.77,30.86,30.77,30.89,30.79,30.73,30.89,30.85,30.60,30.71,30.79,30.70,30.93,30.94,30.87,31.05,30.92,30.87,30.94,31.08,30.97,31.11,31.19,31.13,30.99,31.10,31.18,31.03,31.03,30.99,30.87,30.90,30.95,30.82,30.76,30.85,30.90,30.67,30.79,30.88,30.77,30.78,30.78,30.83,30.75,30.62,30.84,30.90,30.77,30.91,30.95,31.05,31.03,31.19,31.07,30.89,31.12,31.20,31.04,31.05,31.17,31.18,31.01,31.08,31.21,31.05,31.08,31.24,31.26,31.07,31.13,31.32,31.29,31.31,31.30,31.25,31.21,31.30,31.16,31.07,31.26,31.29,31.21,31.13,31.25,31.28,31.01,31.09,31.22,31.24,31.05,31.10,31.23,31.17,31.01,31.08,27.73,27.42,25.82,25.71,24.69,22.33,21.37,20.82,20.21,18.93,17.81,18.08,17.21,18.13,16.96,17.41,16.62,15.40,14.41,14.67,13.23,11.47,10.76,11.58,8.95,7.46,5.49,5.22,4.62,4.36,4.38,4.69,4.24,3.96,4.27,4.41,3.92,4.11,4.20,4.33,4.14,3.74,4.19,4.31,3.86,3.84,4.03,4.31,3.73,3.69,4.24,4.07,3.66,3.76,4.52,4.18,4.68,4.66,5.11,4.83,5.32,5.04,4.46,4.84,5.21,4.58,4.48,4.90,5.00,4.36,4.48,5.28,5.02,4.47,4.95,5.45,4.76,4.87,5.67,5.75,5.25,5.94,5.70,5.80,5.16,4.85,5.07,4.79,4.48,4.11,4.11,4.64,4.33,4.15,4.29,4.91,4.60,4.44,4.81,5.31,5.06,6.42,6.26,5.78,5.70,5.78,5.43,5.17,5.28,5.31,4.75,5.25,5.42,4.64,5.18,5.82,5.22,5.37,4.77,4.87,4.94,4.65,3.97,4.38,4.60,4.03,3.70,4.03,4.09,3.49,4.04,3.87,4.29,4.28,4.79,4.78,5.14,4.98,4.92,5.30,5.40,5.39,5.55,5.85,5.63,5.21,5.25,5.78,5.24,5.29,5.63,5.64,5.27,4.92,4.83,5.02,4.97,4.35,4.30,4.64,4.49,4.06,4.72,4.35,4.01,3.72,4.31,4.05,3.78,3.53,3.29,3.73,2.92,3.14,3.07,3.21,3.71,3.73,3.58,4.07,3.84,3.96,3.98,4.29,4.42,4.41,4.57,4.90,4.92,4.99,5.07,5.24,5.53,5.49,6.37,5.80,5.44,5.36,5.42,5.16,5.06,4.96,4.90,4.52,4.66,4.53,4.14,3.95,3.89,3.77,3.46,3.25,3.19,3.10,2.72,2.82,2.80,2.43,2.36,2.51,2.47,1.79,2.08,2.17,2.00,1.90,2.21,2.31,2.06,1.90,1.63,1.72,1.69,1.45,1.24,1.58,1.51,1.08,1.18,1.48,1.48,1.12,1.33,1.57,1.50,1.30,1.58,1.63,1.25,1.39,1.19,1.14,0.95,0.91,0.91,0.79,0.76,0.79,0.93,0.95,0.88,0.98,1.18,1.19,1.26,1.48,1.59,1.77,1.79,2.03,2.15,2.18,2.22,2.23,2.00,1.82,1.95,1.91,1.55,1.63,1.76,1.60,1.22,1.62,1.64,1.27,1.30,1.67,1.71,1.52,1.91,1.91,1.69,1.30,1.63,1.99,1.94,1.79,2.25,2.42,1.94,1.89,2.45,2.31,2.58,2.30,2.32,2.35,1.93,1.94,2.08,1.97,1.64,1.81,2.06,1.84,2.17,1.81,1.78,2.15,1.94,1.95,2.50,2.86,2.12,2.35,2.55,2.32,2.64,2.65,2.54,2.51,2.77,3.02,2.88,3.42,3.15,2.82,3.05,3.28,2.82,2.78,3.31,3.20,2.71,2.78,2.40,2.28,2.30,2.14,1.79,1.82,1.93,1.72,1.41,1.83,1.80,1.61,1.66,2.00,2.11,2.07,2.45,2.23,2.36,1.91,2.28,2.39,1.98,1.98,2.30,2.24,2.07,2.40,2.56,2.33,2.59,2.83,2.84,2.80,3.14,3.41,3.18,3.28,3.91,3.95,4.57,4.18,3.49,3.51,3.90,3.50,3.10,3.30,3.32,2.89,2.82,3.28,3.10,2.73,3.10,3.20,2.74,2.80,3.30,3.31,3.14,3.60,4.18,3.82,3.61,4.50,4.68,4.21,4.44,5.15,5.14,4.75,5.37,5.82,5.71,5.52,5.20,5.74,5.69,5.19,5.36,5.66,5.39,4.95,5.32,5.53,4.92,4.73,5.35,5.24,4.77,4.88,5.42,5.25,5.01,5.31,5.77,5.44,4.81,4.99,5.39,4.56,4.26,4.78,4.92,4.05,4.20,4.51,4.32,3.86,4.39,4.60,3.85,3.66,4.34,4.62,3.93,4.30,4.61,3.98,3.53,3.80,3.39,3.14,3.29,3.49,3.10,3.11,3.31,3.57,3.19,3.34,3.54,3.62,3.23,3.46,3.84,3.59,3.53,4.13,4.26,4.08,4.58,4.91,4.63,4.86,4.74,4.84,4.47,4.19,4.11,4.25,3.72,3.52,3.71,3.68,3.10,2.95,2.91,3.20,3.17,3.29,3.38,3.69,4.00,3.86,4.15,4.41,4.86,5.31,5.25,5.82,5.74,5.93,6.36,6.69,6.38,7.45,8.20,8.00,8.64,8.27,8.04,8.62,8.60,8.59,8.84,9.62,8.95,8.84,9.36,8.69,8.35,7.69,7.24,6.56,7.46,7.02,6.43,6.51,6.77,6.57,6.15,6.45,6.75,6.41,6.11,6.43,6.59,6.05,6.18,6.75,6.75,6.11,6.50,6.83,7.01,6.90,7.70,7.61,7.18,7.50,8.06,7.76,7.61,8.35,8.80,8.42,8.70,9.15,9.32,8.89,9.22,9.82,9.88,9.70,9.81,10.76,10.83,10.85,9.85,10.05,11.00,10.19,9.65,10.22,10.74,9.84,9.12,9.75,10.01,9.62,9.03,9.73,9.42,8.63,8.68,9.41,8.75,8.31,9.37],[31.03,31.17,31.10,31.07,31.09,30.98,30.95,30.91,30.88,30.79,30.71,30.72,30.59,30.44,30.40,30.39,30.02,30.24,30.27,30.04,30.29,30.08,30.12,30.08,30.29,30.40,30.40,30.56,30.56,30.37,30.49,30.58,30.51,30.46,30.59,30.62,30.51,30.39,30.63,30.74,30.74,30.48,30.53,30.63,30.52,30.33,30.44,30.51,30.31,30.25,30.33,30.39,30.11,30.18,30.34,30.15,30.46,30.34,30.62,30.66,30.80,30.67,30.51,30.73,30.75,30.61,30.68,30.83,30.72,30.57,30.72,30.77,30.71,30.65,30.73,30.74,30.56,30.63,30.75,30.68,30.58,30.70,30.60,30.73,30.55,30.60,30.54,30.46,30.30,30.30,30.16,30.31,30.50,30.23,30.33,30.52,30.56,30.39,30.43,30.65,30.62,30.86,30.75,30.48,30.57,30.69,30.59,30.29,30.38,30.39,30.15,30.45,30.44,30.14,30.44,30.42,30.38,30.47,30.33,30.11,30.27,30.21,30.11,29.85,30.12,30.14,29.96,30.10,30.16,29.90,30.11,30.12,30.22,30.16,30.42,30.29,30.70,30.71,30.65,30.93,30.86,31.11,31.10,31.15,31.07,30.89,31.10,31.14,30.99,31.03,31.14,31.13,31.03,31.03,30.88,30.82,30.85,30.81,30.71,30.66,30.71,30.54,30.52,30.60,30.51,30.28,30.25,30.29,30.37,29.90,29.96,30.23,30.47,30.22,30.40,30.48,30.43,30.51,30.65,30.69,30.72,30.83,30.89,30.89,30.94,31.04,31.00,31.01,31.12,31.13,31.09,31.10,31.20,31.19,31.21,31.20,31.16,31.18,31.18,31.06,30.96,31.07,31.03,31.01,30.91,30.97,30.88,30.86,30.78,30.76,30.78,30.63,30.61,30.78,30.61,30.47,30.65,30.47,30.36,30.33,30.37,30.15,29.89,30.05,30.03,29.95,29.84,29.89,29.85,29.90,30.10,30.11,30.24,30.17,30.30,30.44,30.33,30.48,30.68,30.69,30.50,30.69,30.76,30.83,30.60,30.64,30.74,30.82,30.65,30.80,30.68,30.62,30.67,30.74,30.50,30.52,30.56,30.32,30.31,30.35,30.45,30.10,30.14,30.19,30.10,29.88,30.10,29.96,29.75,29.90,29.88,30.16,30.26,30.42,30.31,30.11,30.41,30.43,30.27,30.27,30.48,30.45,30.44,30.46,30.59,30.56,30.50,30.55,30.69,30.73,30.78,30.94,30.84,30.68,30.74,30.94,30.93,30.69,30.99,30.97,30.69,30.66,30.98,30.85,30.85,30.67,30.65,30.82,30.62,30.55,30.72,30.78,30.55,30.49,30.74,30.72,30.85,30.76,30.86,31.03,31.02,30.94,31.12,31.16,31.01,31.08,31.15,30.89,31.09,31.13,30.97,30.81,31.02,31.14,31.05,31.12,31.04,30.90,30.92,30.99,30.92,30.73,30.85,30.82,30.64,30.59,30.45,30.56,30.73,30.57,30.60,30.77,30.69,30.67,30.80,30.81,30.81,30.77,30.77,30.91,30.99,30.89,30.99,30.93,30.91,30.61,30.65,30.90,30.80,30.57,30.69,30.85,30.61,30.55,30.88,30.72,30.72,30.84,30.99,30.81,30.84,31.06,31.03,30.91,31.08,31.13,31.18,31.20,31.09,31.15,31.20,31.07,30.99,31.16,31.14,30.99,31.03,31.15,31.09,30.98,31.11,31.07,30.94,31.00,31.06,31.05,30.94,31.05,31.06,30.95,30.97,31.04,31.03,30.87,30.88,31.08,30.95,30.93,31.09,31.14,31.02,31.11,30.94,30.91,31.01,30.85,30.83,30.85,30.88,30.80,30.80,30.82,30.77,30.67,30.71,30.73,30.67,30.53,30.64,30.51,30.55,30.33,30.65,30.60,30.54,30.60,30.72,30.67,30.70,30.76,30.77,30.70,30.70,30.84,30.86,30.84,30.84,30.97,30.91,30.90,30.91,31.04,31.01,31.09,31.13,31.10,31.02,31.01,30.99,30.98,30.89,30.90,30.97,30.82,30.83,30.83,30.68,30.77,30.71,30.57,30.51,30.54,30.52,30.23,30.02,30.28,30.39,29.96,29.83,30.10,30.22,30.33,30.56,30.69,30.60,30.53,30.39,30.50,30.57,30.28,30.24,30.61,30.53,30.33,30.59,30.67,30.48,30.78,30.85,30.66,30.75,30.85,30.89,30.83,30.93,30.84,30.77,30.92,30.91,30.64,30.75,30.81,30.74,30.93,30.97,30.91,31.08,30.94,30.87,30.94,31.10,30.93,31.14,31.23,31.18,31.02,31.14,31.22,31.08,31.08,31.05,30.95,30.95,31.03,30.87,30.81,30.93,30.96,30.76,30.83,30.91,30.78,30.82,30.84,30.82,30.79,30.70,30.88,30.95,30.80,30.94,30.99,31.07,31.04,31.19,31.10,30.91,31.12,31.20,31.02,31.01,31.17,31.21,30.99,31.09,31.25,31.07,31.09,31.27,31.27,31.12,31.18,31.31,31.32,31.32,31.32,31.29,31.22,31.31,31.20,31.10,31.26,31.29,31.23,31.18,31.26,31.28,31.05,31.10,31.24,31.26,31.09,31.11,31.24,31.21,31.06,31.10,27.54,27.57,25.60,25.48,24.43,22.35,21.54,21.20,20.09,18.95,18.09,18.20,17.29,18.16,17.49,17.65,16.90,15.71,14.18,14.01,12.53,11.20,10.59,11.30,8.68,7.20,5.44,5.25,4.63,4.24,4.32,4.60,4.06,3.80,4.18,4.39,3.90,3.94,4.11,4.29,4.03,3.59,3.99,4.38,4.01,3.85,3.98,4.49,3.44,3.48,4.29,4.26,3.39,3.75,4.38,3.98,4.72,4.68,5.15,4.99,5.34,5.11,4.39,4.88,5.25,4.50,4.73,4.93,5.02,4.41,4.48,5.24,5.02,4.43,4.95,5.48,4.86,4.81,5.62,5.69,5.22,5.86,5.80,5.70,5.25,4.93,5.05,4.77,4.40,4.01,4.03,4.59,4.25,4.24,4.15,4.84,4.64,4.27,4.85,5.34,5.04,6.36,6.21,5.78,5.71,5.78,5.43,5.11,5.26,5.26,4.62,5.24,5.30,4.64,5.19,5.69,5.18,5.42,4.89,4.72,5.02,4.57,3.92,4.38,4.61,3.91,3.69,4.17,4.11,3.40,3.95,3.70,4.08,4.22,4.62,4.60,4.94,4.81,4.76,5.16,5.20,5.33,5.47,5.85,5.61,5.16,5.35,5.76,5.29,5.48,5.73,5.76,5.36,5.01,4.95,5.16,5.10,4.49,4.59,4.79,4.60,4.01,4.71,4.39,4.07,3.67,4.33,4.00,3.42,3.37,3.16,3.34,3.06,3.07,2.98,3.21,3.52,3.68,3.45,3.65,3.72,3.89,4.06,4.34,4.46,4.45,4.54,4.95,4.81,4.87,5.00,5.30,5.44,5.36,6.22,5.70,5.39,5.29,5.33,5.08,4.87,4.85,4.79,4.42,4.53,4.51,4.09,3.99,3.80,3.77,3.33,3.23,3.10,3.03,2.65,2.74,2.66,2.21,2.26,2.35,2.16,1.72,1.92,2.07,1.96,1.79,2.10,2.21,1.91,1.72,1.49,1.58,1.64,1.32,1.06,1.37,1.36,0.99,1.07,1.37,1.39,1.05,1.25,1.51,1.49,1.31,1.55,1.57,1.27,1.43,1.22,1.28,1.05,0.90,0.95,0.94,0.78,0.76,0.80,0.90,0.90,0.86,1.01,1.10,1.16,1.29,1.44,1.63,1.61,1.92,2.13,2.08,2.16,2.14,1.92,1.76,1.92,1.89,1.54,1.61,1.74,1.62,1.22,1.58,1.71,1.43,1.34,1.66,1.74,1.59,1.87,1.92,1.66,1.36,1.60,1.93,1.92,1.76,2.11,2.29,1.92,1.90,2.35,2.25,2.47,2.30,2.28,2.28,1.97,1.86,2.02,2.02,1.67,1.78,2.08,1.80,2.08,1.79,1.70,2.06,1.92,1.93,2.44,2.83,2.15,2.42,2.68,2.43,2.76,2.78,2.66,2.54,2.86,3.16,3.02,3.64,3.35,2.87,3.17,3.45,3.06,2.96,3.47,3.41,2.86,2.92,2.53,2.56,2.45,2.22,1.81,1.85,2.01,1.70,1.46,1.86,1.86,1.58,1.72,1.91,1.95,1.95,2.42,2.07,2.26,1.80,2.24,2.30,1.95,1.97,2.36,2.23,2.14,2.45,2.72,2.47,2.71,2.97,2.99,2.98,3.25,3.53,3.35,3.40,4.03,4.15,4.82,4.43,3.67,3.70,4.13,3.63,3.21,3.51,3.50,3.07,2.93,3.35,3.21,2.87,3.11,3.17,2.76,2.79,3.21,3.26,3.10,3.52,3.95,3.65,3.62,4.37,4.54,4.18,4.37,4.92,4.98,4.81,5.17,5.55,5.55,5.36,5.18,5.63,5.63,5.22,5.26,5.56,5.37,5.06,5.39,5.46,4.94,4.61,5.31,5.23,4.83,4.98,5.47,5.26,4.97,5.22,5.76,5.29,4.71,5.00,5.24,4.53,4.26,4.79,4.70,4.11,4.12,4.62,4.30,3.75,4.38,4.57,3.80,3.62,4.36,4.45,3.85,4.09,4.43,3.94,3.55,3.58,3.34,3.08,3.35,3.46,3.22,2.98,3.35,3.41,3.03,3.39,3.48,3.60,3.30,3.60,3.83,3.75,3.61,4.16,4.24,4.24,4.64,4.94,4.71,4.90,4.87,4.96,4.55,4.17,4.25,4.31,3.93,3.71,3.71,3.87,3.06,2.71,2.78,3.27,3.38,3.52,3.43,3.84,3.84,3.79,4.10,4.39,4.83,5.30,5.42,5.84,5.83,5.94,6.47,6.81,6.35,7.50,8.13,8.03,8.74,8.31,7.91,8.57,8.67,8.45,8.75,9.67,9.02,8.88,9.62,8.69,8.44,7.70,7.10,6.57,7.47,7.04,6.38,6.47,6.83,6.53,6.05,6.42,6.73,6.28,6.13,6.38,6.51,6.02,5.97,6.72,6.66,6.20,6.41,6.71,6.78,6.75,7.45,7.36,7.05,7.27,7.80,7.67,7.41,8.18,8.61,8.29,8.56,8.98,9.42,8.92,9.02,9.68,9.91,9.74,9.81,10.82,10.86,10.94,10.04,10.14,10.86,10.14,9.83,10.00,10.66,9.76,8.99,9.69,9.80,9.38,8.99,9.62,9.24,8.37,8.50,9.26,8.47,8.04,9.14],[31.08,31.18,31.09,31.08,31.08,30.99,30.91,30.89,30.87,30.76,30.71,30.70,30.49,30.42,30.37,30.30,29.96,30.22,30.17,30.00,30.25,30.06,30.06,30.01,30.12,30.23,30.16,30.35,30.30,30.16,30.26,30.37,30.29,30.27,30.38,30.45,30.37,30.32,30.54,30.61,30.65,30.44,30.33,30.57,30.45,30.26,30.34,30.47,30.17,30.14,30.28,30.32,29.96,30.08,30.38,30.22,30.49,30.36,30.57,30.64,30.77,30.65,30.49,30.71,30.72,30.57,30.56,30.76,30.66,30.47,30.63,30.69,30.61,30.50,30.63,30.63,30.39,30.47,30.64,30.54,30.37,30.49,30.54,30.65,30.44,30.38,30.35,30.26,30.05,30.01,29.94,30.09,30.24,30.07,30.25,30.44,30.45,30.31,30.39,30.62,30.57,30.82,30.73,30.44,30.59,30.71,30.59,30.29,30.44,30.42,30.13,30.42,30.40,30.03,30.41,30.43,30.19,30.26,30.17,29.89,30.09,30.10,29.88,29.69,30.00,30.00,29.76,29.94,30.10,29.79,30.21,30.06,30.21,30.19,30.46,30.28,30.70,30.65,30.61,30.86,30.80,31.04,31.03,31.09,31.02,30.86,31.03,31.08,30.96,30.98,31.08,31.08,30.98,30.97,30.84,30.81,30.81,30.75,30.66,30.67,30.68,30.45,30.50,30.55,30.41,30.15,30.31,30.33,30.28,29.84,29.83,30.11,30.22,30.10,30.19,30.28,30.30,30.38,30.45,30.59,30.60,30.70,30.70,30.79,30.84,30.92,30.90,30.98,31.05,31.08,31.01,31.05,31.15,31.15,31.17,31.16,31.12,31.11,31.11,31.01,30.91,30.98,30.97,30.91,30.84,30.89,30.79,30.77,30.71,30.70,30.63,30.57,30.58,30.68,30.54,30.44,30.56,30.41,30.24,30.20,30.38,30.02,29.78,29.95,29.97,29.84,29.72,29.76,29.74,29.84,29.90,29.97,30.16,30.00,30.17,30.29,30.12,30.29,30.47,30.59,30.43,30.64,30.73,30.75,30.58,30.71,30.65,30.76,30.74,30.85,30.69,30.62,30.66,30.64,30.42,30.40,30.45,30.37,30.25,30.15,30.28,29.95,29.80,30.11,29.92,29.61,29.82,29.76,29.62,29.65,29.88,30.03,30.12,30.29,30.07,29.96,30.27,30.24,30.11,30.20,30.39,30.28,30.30,30.41,30.51,30.46,30.53,30.47,30.61,30.73,30.73,30.92,30.86,30.71,30.66,30.92,30.84,30.66,30.93,30.90,30.60,30.63,30.92,30.77,30.80,30.61,30.57,30.72,30.53,30.48,30.59,30.66,30.60,30.53,30.62,30.67,30.77,30.62,30.76,30.97,30.96,30.90,31.06,31.04,30.98,31.07,31.10,30.82,31.07,31.11,30.98,30.83,31.01,31.12,31.05,31.13,31.04,30.87,30.84,31.04,30.97,30.77,30.84,30.80,30.60,30.58,30.38,30.53,30.75,30.55,30.49,30.77,30.65,30.55,30.74,30.80,30.73,30.72,30.69,30.91,30.93,30.82,30.94,30.88,30.83,30.61,30.61,30.80,30.74,30.48,30.62,30.72,30.61,30.47,30.80,30.74,30.67,30.81,30.93,30.81,30.83,31.01,30.95,30.84,31.06,31.11,31.14,31.18,31.05,31.14,31.19,31.05,31.02,31.14,31.11,30.96,31.01,31.11,31.05,30.90,31.06,31.02,30.89,30.91,31.02,30.98,30.88,30.98,31.01,30.87,30.92,30.99,30.99,30.84,30.88,31.05,30.95,30.92,31.06,31.13,31.03,31.08,30.92,30.94,31.01,30.87,30.81,30.85,30.87,30.74,30.70,30.80,30.74,30.61,30.64,30.64,30.55,30.45,30.55,30.50,30.40,30.28,30.55,30.54,30.46,30.52,30.64,30.61,30.58,30.64,30.74,30.62,30.62,30.79,30.80,30.79,30.84,30.93,30.87,30.88,30.90,30.99,30.96,31.01,31.06,31.02,30.96,30.96,30.91,30.88,30.85,30.84,30.88,30.72,30.74,30.71,30.54,30.66,30.61,30.51,30.37,30.48,30.47,30.11,29.91,30.19,30.33,29.92,29.86,30.15,30.24,30.36,30.49,30.69,30.58,30.47,30.37,30.45,30.45,30.17,30.17,30.54,30.45,30.22,30.50,30.55,30.41,30.70,30.70,30.56,30.65,30.77,30.84,30.78,30.89,30.79,30.75,30.90,30.88,30.67,30.79,30.82,30.71,30.91,30.98,30.87,31.06,30.90,30.87,30.97,31.07,30.99,31.10,31.21,31.15,31.03,31.13,31.18,31.07,31.06,31.00,30.91,30.93,30.97,30.80,30.81,30.87,30.90,30.73,30.79,30.88,30.78,30.76,30.78,30.88,30.74,30.60,30.83,30.87,30.74,30.89,30.95,31.04,31.03,31.16,31.08,30.96,31.10,31.17,31.04,31.06,31.15,31.17,31.05,31.09,31.22,31.14,31.11,31.24,31.26,31.17,31.18,31.29,31.29,31.31,31.30,31.26,31.20,31.30,31.21,31.17,31.24,31.27,31.23,31.16,31.25,31.27,31.12,31.14,31.22,31.23,31.09,31.09,31.21,31.19,31.06,31.05,27.30,27.36,25.67,25.43,24.45,22.64,21.85,21.61,20.21,19.32,18.45,18.11,17.70,18.84,17.74,17.73,16.87,16.64,14.53,14.71,14.37,13.17,11.44,11.88,9.01,7.33,5.73,5.29,4.71,4.22,4.41,4.64,4.18,3.93,4.18,4.37,4.02,4.00,4.26,4.20,4.02,3.55,3.74,4.01,3.58,3.68,3.63,3.89,3.40,3.46,3.82,3.82,3.30,3.64,4.17,3.94,4.57,4.47,4.99,4.70,5.15,4.85,4.19,4.65,4.93,4.23,4.09,4.68,4.72,4.25,4.27,5.07,4.75,4.50,4.82,5.37,4.85,5.02,5.70,5.90,5.42,6.22,5.88,6.10,5.45,4.94,5.10,4.74,4.50,4.10,3.93,4.71,4.23,4.20,4.16,4.69,4.43,4.20,4.65,5.25,5.03,6.68,6.31,5.81,5.75,5.76,5.40,5.00,5.42,5.45,4.64,5.25,5.36,4.57,5.12,5.92,5.19,5.69,4.76,4.73,4.89,4.35,3.81,4.22,4.53,3.90,3.61,3.92,4.02,3.56,3.98,3.73,4.18,4.28,4.81,4.54,5.17,4.95,4.83,5.55,5.50,5.64,5.72,6.04,5.79,5.30,5.65,5.92,5.36,5.42,5.83,5.88,5.42,5.16,4.94,5.04,4.99,4.30,4.12,4.59,4.35,3.62,4.34,4.29,3.76,3.46,4.12,3.93,3.55,3.47,3.49,3.24,3.01,3.02,3.05,3.43,3.23,3.41,3.44,3.78,3.64,3.76,4.10,4.36,4.37,4.50,4.64,4.98,5.06,5.14,5.39,5.56,5.70,5.73,6.67,6.22,5.72,5.65,5.87,5.59,5.14,5.13,5.08,4.61,4.69,4.58,4.30,4.07,4.03,4.00,3.54,3.39,3.41,3.28,2.86,2.86,2.82,2.45,2.33,2.52,2.35,1.86,1.99,2.29,2.01,1.81,2.22,2.45,2.25,1.85,1.63,1.85,1.80,1.44,1.23,1.55,1.62,1.16,1.18,1.57,1.64,1.26,1.45,1.70,1.68,1.53,1.76,1.83,1.48,1.59,1.34,1.37,1.26,1.02,1.02,1.05,0.93,0.78,0.76,0.81,0.92,0.95,0.95,1.07,1.23,1.25,1.34,1.66,1.68,1.87,2.11,2.05,2.14,2.17,1.79,1.70,1.96,1.96,1.48,1.67,1.88,1.66,1.31,1.74,1.87,1.54,1.60,1.99,1.98,1.73,2.12,2.18,1.82,1.64,1.88,2.22,2.24,2.10,2.49,2.69,2.29,2.27,2.72,2.60,2.76,2.54,2.53,2.63,2.18,2.04,2.32,2.38,1.92,1.99,2.37,2.14,2.45,2.07,2.01,2.30,2.12,2.16,2.66,3.01,2.30,2.53,2.71,2.48,2.83,2.90,2.73,2.74,3.00,3.28,3.15,3.83,3.55,3.11,3.45,3.73,3.26,3.20,3.75,3.57,3.04,3.22,2.74,2.75,2.64,2.46,2.05,1.97,2.19,1.73,1.55,1.92,2.01,1.70,1.75,2.02,2.08,2.20,2.52,2.26,2.50,1.92,2.39,2.43,2.02,2.05,2.50,2.44,2.19,2.63,2.77,2.58,2.86,3.10,3.24,3.20,3.48,3.85,3.61,3.74,4.43,4.52,5.34,4.80,3.98,3.90,4.44,3.96,3.50,3.64,3.73,3.24,3.05,3.54,3.40,3.00,3.30,3.40,2.88,2.92,3.46,3.49,3.28,3.82,4.23,3.96,3.95,4.63,4.65,4.38,4.75,5.16,5.07,4.94,5.40,5.80,5.72,5.72,5.33,5.89,5.83,5.26,5.31,5.88,5.51,5.04,5.42,5.73,5.13,4.89,5.56,5.56,5.10,5.16,5.84,5.59,5.19,5.42,5.91,5.43,4.81,5.14,5.34,4.62,4.37,4.84,4.87,4.15,4.25,4.77,4.45,4.01,4.54,4.73,4.12,3.93,4.67,4.82,4.16,4.46,4.72,4.31,3.86,4.03,3.54,3.35,3.58,3.71,3.22,3.26,3.59,3.65,3.33,3.54,3.70,3.77,3.23,3.73,3.95,3.79,3.67,4.18,4.31,4.29,4.82,5.23,4.96,5.23,5.10,5.35,4.88,4.37,4.37,4.49,3.98,3.78,3.98,4.00,3.47,3.08,3.18,3.42,3.48,3.60,3.63,3.90,3.96,4.01,4.43,4.67,5.24,5.68,5.81,6.33,6.47,6.17,7.04,7.20,6.90,8.36,8.77,8.79,9.39,8.81,8.38,9.16,9.26,8.97,9.38,10.35,9.37,9.11,9.89,9.04,8.49,7.86,7.36,6.64,7.45,7.33,6.50,6.48,6.97,6.84,6.10,6.46,7.11,6.57,6.25,6.57,6.99,6.28,6.40,7.19,7.28,6.71,7.05,7.24,7.50,7.23,8.10,8.03,7.48,7.94,8.50,8.37,7.90,8.53,9.23,8.77,8.89,9.60,9.87,9.33,9.55,10.39,10.42,10.16,10.42,11.52,11.65,11.63,10.51,10.61,11.66,10.79,10.22,10.67,11.49,10.40,9.86,10.48,10.66,9.98,9.54,10.43,10.00,9.00,9.31,10.07,9.32,8.72,9.86],[31.08,31.16,31.07,31.03,31.00,30.91,30.88,30.87,30.84,30.75,30.70,30.71,30.53,30.41,30.37,30.31,29.99,30.18,30.10,30.14,30.20,30.14,29.86,29.75,30.11,30.17,30.17,30.39,30.39,30.13,30.28,30.41,30.32,30.20,30.38,30.51,30.39,30.31,30.52,30.62,30.59,30.33,30.29,30.50,30.40,30.12,30.34,30.40,30.15,30.14,30.25,30.32,30.01,30.01,30.32,30.10,30.43,30.32,30.55,30.53,30.72,30.66,30.41,30.62,30.73,30.53,30.49,30.71,30.67,30.42,30.58,30.70,30.57,30.46,30.64,30.66,30.48,30.56,30.75,30.64,30.47,30.60,30.53,30.70,30.51,30.45,30.44,30.38,30.22,30.08,30.06,30.22,30.32,30.01,30.18,30.40,30.40,30.24,30.39,30.61,30.55,30.82,30.68,30.41,30.61,30.74,30.54,30.21,30.36,30.37,30.04,30.46,30.37,30.02,30.37,30.35,30.20,30.37,30.20,29.91,30.11,30.06,29.97,29.68,30.01,29.93,29.69,29.94,30.08,29.75,30.07,30.03,30.18,30.09,30.41,30.26,30.66,30.64,30.61,30.89,30.83,31.06,31.06,31.12,31.04,30.85,31.03,31.09,30.95,30.99,31.11,31.10,31.00,30.96,30.80,30.77,30.82,30.73,30.62,30.63,30.67,30.41,30.44,30.51,30.43,30.15,30.20,30.23,30.33,29.79,29.86,30.14,30.30,30.11,30.45,30.37,30.29,30.44,30.58,30.63,30.63,30.72,30.67,30.69,30.87,30.93,30.88,30.95,31.06,31.09,30.99,31.05,31.18,31.14,31.18,31.16,31.10,31.14,31.15,31.00,30.93,31.00,31.01,30.91,30.80,30.90,30.82,30.74,30.68,30.71,30.69,30.61,30.59,30.72,30.58,30.45,30.65,30.41,30.24,30.21,30.38,29.94,29.85,29.97,30.00,29.83,29.67,29.82,29.73,29.78,29.99,30.00,30.20,29.93,30.17,30.34,30.19,30.34,30.51,30.65,30.41,30.65,30.71,30.81,30.61,30.65,30.71,30.76,30.66,30.84,30.67,30.61,30.68,30.58,30.42,30.50,30.57,30.36,30.18,30.24,30.33,30.01,29.99,30.24,29.95,29.72,29.94,29.81,29.64,29.69,29.76,29.98,30.07,30.29,30.10,29.92,30.26,30.29,30.19,30.18,30.38,30.35,30.47,30.46,30.53,30.54,30.48,30.50,30.63,30.69,30.79,30.93,30.85,30.67,30.68,30.92,30.88,30.66,30.96,30.94,30.64,30.66,30.97,30.79,30.83,30.65,30.62,30.76,30.61,30.51,30.67,30.71,30.56,30.45,30.72,30.70,30.81,30.72,30.82,30.98,30.96,30.92,31.10,31.08,30.98,31.09,31.11,30.86,31.08,31.14,30.97,30.77,31.02,31.14,31.03,31.11,31.01,30.82,30.81,30.96,30.94,30.76,30.79,30.77,30.61,30.60,30.48,30.58,30.70,30.54,30.52,30.77,30.66,30.61,30.72,30.81,30.80,30.78,30.78,30.92,30.97,30.88,31.00,30.93,30.90,30.63,30.67,30.86,30.80,30.51,30.70,30.82,30.60,30.54,30.82,30.75,30.68,30.82,30.95,30.79,30.79,30.97,30.98,30.80,30.99,31.05,31.15,31.16,31.00,31.12,31.19,31.04,30.92,31.16,31.13,30.98,31.01,31.13,31.07,30.95,31.09,31.04,30.91,30.98,31.05,31.01,30.94,31.03,31.05,30.95,30.97,31.03,31.04,30.88,30.89,31.08,30.97,30.92,31.09,31.14,31.04,31.09,30.92,30.90,31.01,30.85,30.80,30.85,30.88,30.76,30.72,30.85,30.79,30.64,30.67,30.69,30.62,30.46,30.59,30.50,30.48,30.31,30.54,30.49,30.48,30.53,30.69,30.64,30.65,30.70,30.73,30.69,30.67,30.86,30.82,30.83,30.89,30.95,30.89,30.92,30.91,31.02,30.99,31.04,31.10,31.04,31.00,30.99,30.99,30.95,30.89,30.90,30.95,30.78,30.83,30.77,30.56,30.70,30.67,30.54,30.35,30.51,30.50,30.16,29.87,30.21,30.34,29.81,29.79,30.12,30.19,30.30,30.50,30.60,30.53,30.48,30.33,30.44,30.49,30.21,30.17,30.54,30.44,30.19,30.52,30.60,30.42,30.71,30.76,30.62,30.68,30.82,30.86,30.80,30.91,30.83,30.73,30.91,30.87,30.62,30.76,30.81,30.70,30.94,30.95,30.86,31.05,30.90,30.85,30.94,31.04,30.97,31.07,31.18,31.14,30.98,31.10,31.19,31.05,31.05,31.00,30.92,30.92,30.97,30.80,30.78,30.86,30.91,30.70,30.77,30.89,30.79,30.77,30.76,30.87,30.75,30.63,30.83,30.90,30.78,30.91,30.95,31.03,31.03,31.16,31.07,30.92,31.10,31.18,31.00,31.03,31.15,31.21,31.02,31.08,31.20,31.04,31.06,31.24,31.24,31.07,31.15,31.27,31.28,31.31,31.29,31.21,31.17,31.27,31.16,31.08,31.21,31.26,31.20,31.13,31.22,31.26,31.05,31.09,31.20,31.23,31.05,31.09,31.23,31.19,31.02,31.07,27.26,27.29,25.38,25.45,24.53,22.18,20.96,20.70,19.91,18.92,17.60,17.79,17.12,18.42,17.01,17.16,16.37,15.52,14.48,14.52,14.39,12.66,11.24,11.48,8.93,7.19,5.36,5.10,4.42,4.06,4.15,4.37,3.80,3.55,3.97,4.29,3.48,3.76,4.23,4.08,3.80,3.55,4.00,3.85,3.74,3.74,3.60,3.72,3.52,3.61,3.81,3.68,3.35,3.50,4.11,3.83,4.34,4.35,4.78,4.52,5.00,4.73,4.19,4.47,4.87,4.12,3.96,4.56,4.61,4.13,4.14,4.82,4.49,4.41,4.60,5.11,4.55,4.75,5.48,5.70,5.18,5.93,5.57,5.74,5.16,4.70,4.94,4.47,4.32,3.91,3.89,4.43,4.02,4.14,4.05,4.46,4.21,4.07,4.50,5.16,4.86,6.31,6.16,5.64,5.66,5.60,5.30,4.92,5.28,5.40,4.60,5.16,5.29,4.45,5.02,5.65,5.16,5.46,4.59,4.55,4.84,4.26,3.81,4.09,4.33,3.77,3.62,3.91,3.83,3.41,3.80,3.69,4.04,4.14,4.64,4.43,4.85,4.74,4.62,5.16,5.28,5.26,5.45,5.74,5.49,5.14,5.28,5.63,5.17,5.28,5.61,5.56,5.18,4.85,4.76,4.80,4.93,4.13,3.94,4.42,4.25,3.68,4.15,4.03,3.75,3.47,3.93,3.75,3.39,3.43,3.21,3.36,2.89,2.84,2.98,3.08,3.49,3.58,3.45,3.71,3.71,3.87,3.96,4.10,4.30,4.32,4.50,4.93,4.87,4.92,5.12,5.22,5.48,5.37,6.30,5.84,5.41,5.35,5.42,5.15,4.96,4.95,4.84,4.37,4.54,4.49,4.06,3.87,3.85,3.79,3.28,3.39,3.41,3.15,2.59,2.73,2.75,2.32,2.28,2.55,2.36,1.77,1.96,2.35,2.12,1.86,2.28,2.52,2.34,1.99,1.73,1.91,1.97,1.52,1.36,1.77,1.75,1.28,1.45,1.82,1.68,1.33,1.67,1.93,1.73,1.62,2.00,1.99,1.60,1.70,1.57,1.49,1.33,1.20,1.12,1.09,1.02,0.96,0.79,0.76,0.81,0.94,0.96,0.94,1.12,1.27,1.27,1.46,1.66,1.85,2.00,1.87,1.99,2.03,1.77,1.49,1.79,1.87,1.38,1.48,1.70,1.59,1.26,1.66,1.85,1.55,1.52,1.93,1.95,1.81,2.19,2.30,1.94,1.68,1.99,2.43,2.36,2.11,2.63,2.72,2.22,2.22,2.77,2.51,2.71,2.44,2.38,2.47,2.08,1.90,2.17,2.23,1.78,1.88,2.27,2.10,2.53,2.23,2.17,2.53,2.41,2.39,2.92,3.25,2.53,2.74,3.05,2.74,3.16,3.14,2.85,2.88,3.30,3.60,3.37,3.97,3.69,3.35,3.67,3.90,3.23,3.24,3.81,3.60,3.08,3.21,2.72,2.56,2.78,2.58,2.05,2.17,2.38,2.02,1.77,2.16,2.26,1.94,2.02,2.30,2.38,2.46,2.76,2.58,2.74,2.16,2.64,2.71,2.34,2.37,2.82,2.68,2.49,2.82,3.09,2.79,2.97,3.37,3.45,3.37,3.66,4.04,3.89,3.96,4.56,4.67,5.32,4.91,4.18,4.15,4.62,4.19,3.75,3.90,3.99,3.40,3.26,3.84,3.72,3.19,3.64,3.77,3.20,3.21,3.86,3.83,3.63,4.11,4.59,4.25,4.22,4.95,5.05,4.70,4.97,5.48,5.41,5.10,5.65,6.17,6.02,5.87,5.47,6.05,6.09,5.61,5.59,6.07,5.78,5.26,5.62,6.00,5.37,5.10,5.85,5.79,5.27,5.32,6.11,5.76,5.33,5.53,6.10,5.52,4.89,5.25,5.49,4.60,4.38,5.09,5.05,4.16,4.42,4.96,4.54,4.13,4.83,4.86,4.18,4.05,4.90,4.90,4.30,4.61,4.96,4.50,4.00,4.27,3.83,3.55,3.72,3.96,3.46,3.32,3.73,3.85,3.37,3.53,3.75,3.90,3.30,3.73,3.98,3.87,3.79,4.12,4.41,4.30,4.76,5.23,4.95,5.32,5.28,5.30,4.92,4.45,4.46,4.57,4.12,3.81,3.93,4.03,3.36,3.28,3.13,3.60,3.50,3.77,3.85,4.11,4.06,4.28,4.61,4.85,5.40,5.95,5.92,6.46,6.41,6.44,7.03,7.38,6.91,8.23,8.96,8.73,9.40,8.81,8.52,9.34,9.18,9.24,9.39,10.26,9.50,9.48,9.92,9.13,8.67,8.04,7.51,6.79,7.67,7.41,6.73,6.69,7.11,6.94,6.43,6.63,7.25,6.83,6.44,6.78,7.20,6.54,6.60,7.44,7.47,6.82,7.25,7.61,7.76,7.56,8.31,8.27,7.82,8.21,8.70,8.59,8.28,8.91,9.26,9.03,9.24,9.73,10.04,9.50,9.76,10.55,10.67,10.34,10.53,11.61,11.78,11.70,10.49,10.74,11.75,11.06,10.29,10.84,11.62,10.62,10.11,10.56,10.74,10.31,9.84,10.52,10.21,9.32,9.52,10.22,9.58,9.02,10.11],[31.08,31.17,31.10,31.07,31.07,30.99,30.96,30.94,30.93,30.85,30.78,30.78,30.61,30.48,30.46,30.43,30.17,30.29,30.28,30.10,30.32,30.16,30.14,30.05,30.25,30.46,30.36,30.64,30.64,30.43,30.51,30.64,30.58,30.44,30.63,30.63,30.53,30.48,30.64,30.79,30.76,30.55,30.59,30.67,30.59,30.52,30.54,30.61,30.44,30.30,30.41,30.50,30.27,30.26,30.38,30.23,30.49,30.40,30.68,30.63,30.85,30.74,30.52,30.79,30.85,30.64,30.67,30.87,30.79,30.59,30.74,30.86,30.74,30.66,30.80,30.83,30.59,30.75,30.87,30.74,30.64,30.76,30.69,30.78,30.64,30.60,30.66,30.55,30.45,30.22,30.31,30.49,30.53,30.24,30.41,30.55,30.55,30.39,30.49,30.70,30.65,30.90,30.73,30.49,30.66,30.75,30.61,30.30,30.46,30.44,30.20,30.53,30.51,30.15,30.51,30.52,30.45,30.65,30.39,30.21,30.40,30.24,30.18,29.93,30.15,30.18,29.97,30.16,30.23,30.00,30.19,30.20,30.33,30.25,30.50,30.38,30.81,30.80,30.80,30.98,30.93,31.12,31.15,31.17,31.12,30.99,31.15,31.18,31.06,31.05,31.18,31.18,31.08,31.07,30.89,30.91,30.89,30.90,30.81,30.76,30.80,30.69,30.57,30.64,30.61,30.40,30.36,30.41,30.45,30.07,30.10,30.42,30.59,30.44,30.64,30.61,30.56,30.68,30.74,30.78,30.77,30.90,30.87,30.89,30.97,31.07,31.02,31.04,31.16,31.14,31.11,31.13,31.22,31.19,31.19,31.20,31.16,31.17,31.19,31.03,31.01,31.07,31.04,31.00,30.92,30.97,30.91,30.89,30.80,30.80,30.79,30.72,30.66,30.80,30.63,30.63,30.74,30.42,30.30,30.37,30.39,30.04,29.89,30.04,30.03,29.98,29.87,29.93,29.86,29.91,30.13,30.10,30.25,30.01,30.24,30.43,30.34,30.51,30.67,30.73,30.49,30.76,30.76,30.85,30.61,30.66,30.80,30.87,30.69,30.84,30.70,30.66,30.72,30.70,30.52,30.53,30.66,30.52,30.30,30.37,30.18,30.06,30.16,30.34,30.08,29.95,30.16,29.99,29.78,29.94,29.93,30.16,30.27,30.45,30.34,30.06,30.39,30.48,30.29,30.33,30.49,30.53,30.47,30.49,30.63,30.53,30.51,30.55,30.74,30.78,30.80,30.98,30.87,30.68,30.76,30.98,30.97,30.74,31.02,31.01,30.69,30.73,31.03,30.92,30.92,30.73,30.71,30.89,30.62,30.59,30.74,30.79,30.59,30.54,30.77,30.76,30.89,30.81,30.88,31.05,31.00,30.97,31.13,31.13,31.02,31.11,31.14,30.90,31.09,31.15,31.00,30.82,31.02,31.15,31.06,31.15,31.05,30.84,30.87,31.02,30.93,30.79,30.81,30.85,30.70,30.61,30.52,30.63,30.74,30.59,30.56,30.83,30.66,30.63,30.74,30.81,30.82,30.78,30.80,30.93,31.00,30.93,31.00,30.97,30.96,30.67,30.69,30.95,30.82,30.59,30.70,30.85,30.68,30.59,30.86,30.74,30.72,30.83,30.95,30.80,30.80,31.01,30.98,30.89,31.04,31.13,31.18,31.22,31.08,31.15,31.21,31.04,30.95,31.17,31.16,30.98,31.02,31.17,31.12,30.98,31.13,31.08,30.93,31.03,31.08,31.06,30.97,31.06,31.10,30.99,31.01,31.05,31.09,30.91,30.92,31.07,30.98,30.97,31.06,31.13,31.03,31.10,30.93,30.93,31.03,30.91,30.88,30.92,30.93,30.83,30.81,30.92,30.85,30.71,30.79,30.78,30.70,30.56,30.71,30.48,30.48,30.37,30.72,30.65,30.60,30.62,30.77,30.73,30.73,30.78,30.81,30.77,30.73,30.88,30.89,30.86,30.89,30.97,30.93,30.94,30.92,31.05,31.02,31.14,31.14,31.09,31.01,31.02,31.00,31.01,30.93,30.91,30.99,30.83,30.88,30.85,30.72,30.83,30.75,30.59,30.65,30.62,30.56,30.21,30.03,30.31,30.41,29.92,29.82,30.11,30.19,30.33,30.58,30.63,30.62,30.52,30.35,30.43,30.48,30.25,30.16,30.56,30.53,30.33,30.61,30.71,30.50,30.73,30.84,30.64,30.69,30.87,30.93,30.84,30.98,30.87,30.80,30.97,30.94,30.71,30.80,30.87,30.81,30.98,31.00,30.97,31.12,31.00,30.94,30.94,31.12,30.98,31.15,31.24,31.18,31.07,31.16,31.23,31.12,31.11,31.05,30.98,31.01,31.04,30.89,30.87,30.99,30.99,30.80,30.89,30.95,30.85,30.88,30.89,30.89,30.86,30.78,30.94,31.01,30.87,31.00,31.03,31.11,31.07,31.22,31.14,30.96,31.14,31.24,31.07,31.04,31.15,31.24,31.02,31.11,31.23,31.10,31.11,31.25,31.28,31.20,31.21,31.32,31.32,31.31,31.32,31.30,31.24,31.32,31.22,31.13,31.28,31.30,31.24,31.19,31.27,31.30,31.07,31.11,31.26,31.26,31.09,31.14,31.27,31.21,31.04,31.05,27.40,27.17,25.49,25.53,24.75,22.61,20.94,20.63,20.03,18.56,17.10,17.71,16.99,17.58,16.70,17.13,16.13,14.55,13.04,12.45,12.75,11.52,10.16,10.75,8.56,7.34,5.32,4.96,4.39,4.08,3.99,4.31,3.83,3.61,3.73,4.05,3.66,3.75,4.25,3.91,3.50,3.41,3.82,3.62,3.43,3.60,3.40,3.50,3.25,3.34,3.54,3.37,3.22,3.31,3.98,3.66,4.13,4.19,4.57,4.33,4.86,4.61,3.99,4.26,4.74,4.12,3.91,4.42,4.56,3.94,4.04,4.75,4.50,4.16,4.44,5.02,4.47,4.48,5.29,5.43,5.04,5.56,5.50,5.45,5.15,4.57,4.76,4.49,4.31,4.07,3.91,4.34,4.00,4.02,3.94,4.48,4.16,3.89,4.31,4.95,4.60,6.08,5.92,5.18,5.29,5.39,4.97,4.67,4.89,5.02,4.33,4.89,5.00,4.33,4.72,5.55,4.95,5.20,4.60,4.59,4.72,4.25,3.75,4.01,4.24,3.52,3.65,3.85,3.83,3.31,3.68,3.39,3.77,3.90,4.40,4.07,4.49,4.51,4.36,4.86,4.87,4.96,5.20,5.42,5.18,4.68,4.82,5.25,4.77,4.84,5.32,5.41,4.97,4.49,4.41,4.58,4.48,3.95,3.85,4.11,3.78,3.89,4.14,3.93,3.66,3.32,3.77,3.45,3.27,3.07,2.92,3.18,2.76,2.74,2.53,2.73,3.20,3.46,3.36,3.55,3.56,3.80,3.76,3.52,3.99,4.31,4.20,4.43,4.49,4.61,4.68,4.85,5.28,5.18,5.99,5.52,5.07,5.08,5.06,4.71,4.76,4.51,4.57,4.18,4.19,4.11,3.82,3.55,3.44,3.44,3.14,2.99,2.97,2.79,2.35,2.44,2.37,2.03,1.84,2.14,2.11,1.45,1.69,1.91,1.85,1.65,1.96,2.18,1.98,1.87,1.58,1.74,1.70,1.27,1.23,1.57,1.54,1.15,1.45,1.71,1.56,1.30,1.66,1.87,1.71,1.62,1.97,1.94,1.62,1.75,1.63,1.60,1.37,1.24,1.25,1.10,0.93,0.92,0.91,0.79,0.76,0.79,0.88,0.88,0.88,1.04,1.20,1.30,1.37,1.69,1.82,1.85,1.79,1.88,1.70,1.41,1.66,1.69,1.35,1.33,1.63,1.47,1.19,1.61,1.70,1.50,1.53,1.82,1.95,1.81,2.01,2.23,1.98,1.70,1.95,2.35,2.27,2.02,2.56,2.66,2.10,2.13,2.74,2.43,2.59,2.30,2.16,2.39,2.09,1.76,2.05,2.08,1.73,1.64,2.18,2.15,2.43,2.20,2.11,2.61,2.45,2.45,2.90,3.16,2.59,2.83,3.07,2.74,3.14,3.17,2.91,2.84,3.32,3.65,3.43,4.01,3.75,3.34,3.62,4.01,3.32,3.30,3.89,3.77,3.14,3.23,2.76,2.69,2.86,2.51,2.00,2.26,2.36,2.00,1.87,2.23,2.23,1.99,2.05,2.46,2.48,2.42,2.78,2.56,2.56,2.08,2.43,2.57,2.26,2.25,2.62,2.55,2.43,2.69,2.89,2.69,2.93,3.22,3.34,3.32,3.67,4.00,3.76,3.91,4.56,4.67,5.37,4.90,4.10,4.14,4.58,4.04,3.63,3.87,3.88,3.37,3.26,3.77,3.56,3.11,3.53,3.53,3.04,3.12,3.63,3.52,3.34,3.88,4.40,3.87,3.94,4.75,4.86,4.34,4.58,5.34,5.16,4.94,5.50,5.92,5.89,5.74,5.34,5.90,6.01,5.42,5.35,5.76,5.56,5.02,5.35,5.63,5.09,4.64,5.44,5.42,4.89,4.90,5.61,5.34,4.92,5.24,5.88,5.33,4.63,4.86,5.32,4.51,4.33,4.73,4.81,4.09,4.09,4.65,4.40,3.92,4.53,4.75,3.94,3.84,4.57,4.69,4.11,4.42,4.80,4.24,3.78,3.97,3.63,3.30,3.40,3.56,3.21,3.00,3.47,3.43,2.96,3.27,3.55,3.63,3.33,3.62,3.85,3.79,3.70,4.04,4.21,4.26,4.72,5.09,4.86,5.04,4.88,4.98,4.44,4.12,4.19,4.21,3.82,3.63,3.80,3.92,3.30,2.79,3.00,3.29,3.31,3.42,3.63,3.80,3.84,3.97,4.24,4.36,4.96,5.38,5.53,6.06,6.04,6.02,6.57,6.94,6.56,7.65,8.33,8.26,8.81,8.51,8.09,8.92,8.86,8.55,8.95,9.89,9.28,8.90,9.61,8.94,8.50,7.84,7.48,6.60,7.65,7.28,6.53,6.35,6.98,6.78,6.04,6.51,6.93,6.37,6.28,6.55,6.71,6.20,6.16,6.90,6.86,6.43,6.74,7.06,6.98,7.09,7.76,7.66,7.40,7.70,8.20,7.98,7.92,8.44,8.89,8.48,8.78,9.36,9.32,9.03,9.34,9.96,10.05,9.93,10.06,10.91,10.76,10.84,10.13,10.24,11.00,10.32,9.83,10.34,10.79,9.85,9.52,9.93,10.07,9.73,9.14,9.72,9.46,8.89,8.79,9.61,8.99,8.75,9.45],[31.10,31.19,31.12,31.09,31.09,30.98,30.92,30.91,30.85,30.75,30.66,30.71,30.55,30.38,30.35,30.33,29.97,30.17,30.24,29.94,30.24,30.09,30.15,30.20,30.28,30.46,30.42,30.56,30.52,30.32,30.41,30.53,30.51,30.38,30.51,30.54,30.44,30.36,30.60,30.67,30.67,30.47,30.51,30.56,30.45,30.23,30.35,30.46,30.24,30.25,30.27,30.34,30.10,30.22,30.33,30.09,30.40,30.31,30.58,30.58,30.76,30.62,30.45,30.69,30.75,30.54,30.55,30.77,30.68,30.48,30.69,30.79,30.63,30.56,30.75,30.74,30.54,30.63,30.80,30.69,30.54,30.69,30.61,30.73,30.57,30.53,30.53,30.46,30.20,30.21,30.08,30.23,30.42,30.16,30.26,30.42,30.43,30.33,30.37,30.63,30.54,30.85,30.71,30.45,30.59,30.68,30.57,30.26,30.40,30.43,30.13,30.42,30.44,30.04,30.35,30.38,30.26,30.31,30.14,29.86,30.04,30.11,30.03,29.65,30.09,30.11,29.98,30.04,30.17,29.98,30.10,30.05,30.13,30.12,30.37,30.23,30.66,30.64,30.57,30.90,30.87,31.09,31.11,31.16,31.06,30.87,31.09,31.14,31.00,30.97,31.15,31.12,31.02,30.98,30.84,30.82,30.79,30.76,30.67,30.66,30.63,30.49,30.49,30.51,30.43,30.23,30.28,30.22,30.32,29.93,29.94,30.19,30.47,30.26,30.47,30.40,30.33,30.44,30.57,30.65,30.67,30.79,30.83,30.81,30.91,30.99,30.94,30.98,31.12,31.14,31.08,31.11,31.22,31.20,31.21,31.21,31.17,31.18,31.17,31.04,30.96,31.01,31.03,30.98,30.84,30.91,30.85,30.77,30.70,30.72,30.72,30.59,30.50,30.69,30.57,30.40,30.51,30.36,30.15,30.19,30.26,29.95,29.68,29.87,29.92,29.84,29.70,29.78,29.69,29.83,29.88,30.03,30.16,30.03,30.16,30.32,30.15,30.34,30.43,30.52,30.36,30.52,30.62,30.76,30.52,30.57,30.68,30.80,30.65,30.84,30.65,30.64,30.67,30.55,30.43,30.48,30.44,30.39,30.24,30.29,30.35,29.84,30.05,30.15,29.97,29.84,30.03,29.83,29.70,29.83,29.86,30.16,30.27,30.43,30.25,29.94,30.36,30.41,30.22,30.21,30.49,30.49,30.29,30.50,30.59,30.57,30.46,30.53,30.72,30.75,30.74,30.93,30.86,30.63,30.65,30.97,30.88,30.62,31.02,31.01,30.62,30.65,30.97,30.81,30.86,30.67,30.62,30.79,30.59,30.56,30.68,30.73,30.55,30.46,30.70,30.65,30.86,30.69,30.76,31.02,30.96,30.94,31.13,31.12,30.97,31.08,31.10,30.77,31.03,31.12,30.94,30.69,30.99,31.12,31.05,31.12,31.04,30.78,30.81,31.01,30.93,30.73,30.83,30.85,30.61,30.58,30.42,30.58,30.64,30.52,30.45,30.74,30.55,30.51,30.63,30.70,30.68,30.65,30.72,30.88,30.90,30.86,30.97,30.83,30.85,30.53,30.59,30.82,30.73,30.45,30.62,30.71,30.55,30.50,30.80,30.68,30.66,30.80,30.91,30.72,30.83,30.97,30.95,30.82,31.05,31.06,31.16,31.16,31.03,31.12,31.17,31.02,30.91,31.13,31.13,30.86,30.97,31.13,31.07,30.79,31.08,31.03,30.81,30.93,31.05,30.99,30.89,31.00,31.05,30.90,30.90,31.01,31.02,30.85,30.86,31.05,30.94,30.94,31.07,31.10,30.98,31.07,30.91,30.89,30.98,30.91,30.83,30.92,30.91,30.81,30.68,30.79,30.74,30.63,30.67,30.65,30.57,30.47,30.58,30.50,30.39,30.28,30.58,30.53,30.45,30.47,30.64,30.57,30.57,30.71,30.72,30.56,30.59,30.84,30.80,30.74,30.85,30.95,30.86,30.89,30.87,31.04,30.97,31.09,31.12,31.07,30.99,30.95,30.95,30.87,30.86,30.81,30.87,30.72,30.70,30.67,30.57,30.71,30.61,30.38,30.44,30.44,30.36,30.11,29.83,30.08,30.29,29.80,29.77,30.13,30.27,30.36,30.49,30.64,30.53,30.43,30.35,30.38,30.42,30.17,30.17,30.49,30.45,30.29,30.50,30.57,30.42,30.65,30.72,30.56,30.59,30.74,30.83,30.73,30.92,30.80,30.74,30.91,30.89,30.62,30.77,30.79,30.70,30.92,30.91,30.86,31.02,30.86,30.83,30.88,31.04,30.91,31.06,31.19,31.14,30.97,31.10,31.19,31.03,31.05,31.01,30.90,30.90,30.94,30.80,30.74,30.87,30.89,30.70,30.79,30.87,30.69,30.79,30.78,30.81,30.74,30.64,30.84,30.86,30.77,30.88,30.94,31.04,31.01,31.12,31.01,30.85,31.07,31.13,30.97,30.95,31.08,31.13,30.94,30.99,31.17,30.96,31.02,31.22,31.20,31.03,31.11,31.27,31.27,31.30,31.27,31.23,31.18,31.26,31.13,31.03,31.19,31.22,31.14,31.10,31.19,31.20,30.96,31.04,31.16,31.18,31.01,31.05,31.20,31.14,31.00,31.07,27.12,27.11,25.24,25.30,24.29,21.94,20.87,20.67,19.79,18.69,17.46,17.81,16.97,18.30,17.13,17.33,16.04,15.36,13.62,13.21,11.74,11.29,10.50,10.96,8.71,7.17,5.32,5.02,4.47,3.95,4.14,4.49,3.97,3.65,3.92,4.21,3.73,3.55,4.04,4.09,3.92,3.40,3.67,4.09,3.56,3.76,3.48,3.77,3.17,3.22,3.55,3.47,3.12,3.55,3.81,3.52,4.17,4.19,4.57,4.53,4.86,4.67,3.96,4.47,4.75,4.01,3.97,4.57,4.59,4.12,4.20,4.85,4.63,4.38,4.71,5.17,4.66,4.64,5.36,5.56,5.18,5.71,5.75,5.65,5.29,4.81,4.92,4.51,4.26,3.88,3.77,4.60,4.07,4.12,4.06,4.43,4.25,3.98,4.29,4.98,4.61,6.18,5.93,5.16,5.42,5.41,5.03,4.75,4.94,4.92,4.34,4.89,4.96,4.47,4.62,5.56,5.06,5.36,4.50,4.48,4.91,4.23,3.57,3.94,4.32,3.60,3.10,3.81,3.67,3.26,3.54,3.33,3.87,3.96,4.46,4.22,4.62,4.47,4.40,4.86,4.98,5.06,5.38,5.69,5.27,4.93,5.41,5.55,5.01,5.40,5.54,5.50,5.10,4.82,4.70,4.81,4.95,4.13,4.24,4.36,3.96,3.54,3.96,3.99,3.43,3.19,3.72,3.50,3.19,3.03,2.83,2.90,2.81,2.86,2.91,2.84,3.21,3.56,3.26,3.40,3.46,3.60,3.82,3.87,4.36,4.44,4.47,4.89,4.76,4.81,5.12,5.40,5.31,5.26,6.15,5.75,5.42,5.28,5.37,5.15,4.87,4.90,4.86,4.41,4.31,4.50,4.00,3.81,3.62,3.60,3.18,3.07,2.98,2.90,2.39,2.37,2.37,1.95,1.91,1.98,1.91,1.44,1.54,1.75,1.78,1.46,1.82,1.93,1.87,1.66,1.41,1.70,1.65,1.22,1.13,1.51,1.54,1.16,1.40,1.70,1.61,1.34,1.64,1.82,1.70,1.67,1.89,1.96,1.61,1.81,1.66,1.65,1.44,1.27,1.27,1.25,1.02,0.92,0.96,0.93,0.78,0.76,0.80,0.86,0.90,0.92,1.02,1.23,1.19,1.48,1.67,1.67,1.72,1.79,1.59,1.36,1.61,1.64,1.32,1.38,1.60,1.55,1.22,1.57,1.71,1.56,1.53,1.85,1.91,1.73,2.04,2.16,1.94,1.69,1.87,2.29,2.18,1.95,2.39,2.48,2.09,2.12,2.57,2.37,2.52,2.29,2.23,2.31,1.97,1.82,1.97,2.13,1.76,1.75,2.11,1.99,2.36,2.07,2.09,2.46,2.31,2.37,2.85,3.20,2.61,2.85,3.13,2.77,3.26,3.29,2.99,2.89,3.37,3.81,3.50,4.23,3.86,3.32,3.60,4.07,3.39,3.42,3.90,3.81,3.15,3.32,2.69,2.73,2.81,2.58,2.15,2.27,2.46,1.99,1.85,2.29,2.23,1.93,2.01,2.31,2.41,2.42,2.77,2.50,2.50,2.04,2.48,2.55,2.16,2.15,2.59,2.59,2.34,2.70,2.95,2.76,2.98,3.25,3.38,3.34,3.58,4.04,3.74,3.85,4.55,4.78,5.63,5.23,4.20,4.32,4.85,4.18,3.70,4.09,4.07,3.53,3.41,3.90,3.64,3.16,3.57,3.59,3.03,3.17,3.66,3.55,3.39,3.84,4.29,3.91,3.96,4.75,4.96,4.45,4.75,5.24,5.36,5.13,5.49,5.98,6.04,5.67,5.38,5.95,6.09,5.44,5.23,6.00,5.73,5.00,5.19,5.75,5.23,4.70,5.56,5.54,4.99,4.91,5.86,5.43,4.90,5.06,5.68,5.11,4.42,4.93,5.11,4.40,4.17,4.67,4.72,3.98,3.98,4.70,4.32,3.89,4.59,4.74,3.98,3.90,4.74,4.69,4.18,4.44,4.80,4.27,3.83,3.96,3.65,3.48,3.61,3.77,3.35,3.24,3.50,3.50,3.05,3.48,3.50,3.69,2.92,3.52,3.77,3.92,3.70,3.71,4.00,4.25,4.74,5.07,4.99,5.04,5.08,5.19,4.65,4.26,4.25,4.54,3.98,3.76,3.90,4.02,3.23,2.93,2.95,3.46,3.46,3.57,3.67,3.93,3.93,4.09,4.40,4.54,5.22,5.67,5.82,6.22,6.30,6.31,6.89,7.25,6.64,8.09,8.57,8.44,9.02,8.56,8.09,8.94,8.96,8.43,8.88,9.84,9.16,9.06,9.82,8.89,8.49,7.80,7.32,6.66,7.63,7.28,6.60,6.34,6.95,6.74,6.15,6.39,6.97,6.46,6.24,6.43,6.84,6.33,6.24,7.07,7.05,6.57,6.84,7.18,7.05,7.06,7.64,7.75,7.53,7.52,8.13,8.08,7.82,8.37,8.95,8.52,8.65,9.28,9.62,9.17,9.30,10.01,10.30,10.12,9.97,10.94,10.84,10.83,10.17,10.32,10.96,10.51,9.98,10.30,10.93,9.95,9.51,10.00,10.08,9.69,9.41,9.90,9.56,8.84,8.79,9.53,8.84,8.44,9.21],[31.10,31.15,31.03,31.01,30.99,30.92,30.84,30.80,30.76,30.64,30.59,30.56,30.37,30.29,30.25,30.18,29.79,30.03,30.01,29.94,30.06,29.93,29.96,29.87,29.99,30.29,30.23,30.55,30.46,30.01,30.27,30.47,30.33,30.30,30.46,30.53,30.37,30.30,30.53,30.71,30.67,30.38,30.34,30.61,30.43,30.29,30.36,30.48,30.17,30.12,30.31,30.34,30.10,30.14,30.36,30.15,30.47,30.38,30.55,30.55,30.77,30.71,30.47,30.68,30.82,30.59,30.55,30.82,30.74,30.52,30.70,30.83,30.69,30.57,30.77,30.77,30.50,30.68,30.81,30.70,30.55,30.64,30.66,30.73,30.50,30.49,30.49,30.35,30.09,30.02,29.96,30.17,30.39,30.07,30.24,30.47,30.49,30.29,30.40,30.68,30.58,30.87,30.71,30.49,30.65,30.73,30.57,30.30,30.41,30.44,30.16,30.50,30.47,30.05,30.44,30.56,30.26,30.41,30.17,29.89,30.19,30.12,29.98,29.68,30.01,30.01,29.83,29.97,30.08,29.91,30.15,30.11,30.23,30.15,30.42,30.26,30.67,30.72,30.62,30.89,30.83,31.09,31.12,31.16,31.08,30.85,31.11,31.15,30.98,31.05,31.16,31.14,31.03,30.96,30.83,30.81,30.82,30.75,30.64,30.67,30.71,30.47,30.50,30.57,30.46,30.21,30.27,30.30,30.35,29.84,29.89,30.23,30.36,30.24,30.45,30.33,30.35,30.44,30.52,30.64,30.65,30.76,30.77,30.77,30.89,30.95,30.92,31.03,31.12,31.15,31.09,31.14,31.22,31.19,31.22,31.20,31.18,31.15,31.14,31.05,30.95,31.03,31.02,31.00,30.80,30.88,30.83,30.77,30.72,30.74,30.67,30.62,30.56,30.65,30.55,30.45,30.52,30.40,30.18,30.13,30.31,29.93,29.82,29.87,29.88,29.88,29.71,29.80,29.72,29.85,29.86,29.98,30.15,29.93,30.09,30.27,30.09,30.25,30.49,30.60,30.42,30.55,30.67,30.73,30.54,30.66,30.65,30.79,30.67,30.85,30.69,30.59,30.70,30.57,30.36,30.39,30.48,30.26,30.17,30.27,30.24,29.98,30.10,30.19,29.97,29.70,29.97,29.92,29.76,29.75,29.90,30.02,30.14,30.31,30.09,29.99,30.30,30.33,30.27,30.14,30.42,30.36,30.38,30.45,30.60,30.48,30.57,30.53,30.74,30.78,30.72,30.94,30.88,30.69,30.62,30.94,30.84,30.64,30.98,30.93,30.59,30.65,30.96,30.76,30.84,30.63,30.62,30.76,30.60,30.49,30.64,30.69,30.62,30.48,30.62,30.62,30.78,30.62,30.74,31.02,30.90,30.91,31.10,31.11,30.97,31.11,31.09,30.74,31.07,31.14,30.99,30.73,30.93,31.15,31.09,31.15,31.07,30.85,30.85,31.02,30.93,30.79,30.81,30.80,30.53,30.59,30.41,30.48,30.75,30.59,30.48,30.77,30.67,30.62,30.68,30.80,30.71,30.68,30.71,30.82,30.87,30.77,30.93,30.81,30.84,30.56,30.61,30.78,30.74,30.52,30.68,30.74,30.62,30.58,30.82,30.74,30.75,30.85,30.90,30.81,30.86,30.97,30.95,30.83,30.99,31.09,31.16,31.17,31.02,31.13,31.20,31.00,30.94,31.16,31.13,30.89,30.90,31.12,31.04,30.83,31.06,30.98,30.78,30.86,31.03,30.93,30.84,31.00,31.06,30.89,30.92,31.04,31.03,30.83,30.94,31.09,30.98,30.98,31.11,31.17,31.07,31.09,30.96,30.97,31.05,30.92,30.82,30.89,30.92,30.76,30.72,30.87,30.78,30.60,30.70,30.69,30.55,30.37,30.58,30.49,30.36,30.25,30.59,30.49,30.42,30.52,30.68,30.59,30.52,30.67,30.74,30.52,30.58,30.81,30.80,30.69,30.85,30.92,30.84,30.92,30.94,31.02,30.98,31.06,31.11,31.04,30.98,30.92,30.87,30.78,30.81,30.74,30.80,30.66,30.63,30.61,30.50,30.63,30.55,30.38,30.36,30.47,30.36,30.02,29.85,30.13,30.27,29.79,29.82,30.15,30.16,30.33,30.41,30.58,30.52,30.38,30.30,30.43,30.39,30.09,30.15,30.49,30.43,30.11,30.52,30.60,30.37,30.60,30.68,30.53,30.57,30.71,30.78,30.67,30.89,30.79,30.68,30.89,30.82,30.62,30.80,30.79,30.70,30.91,30.95,30.86,31.03,30.87,30.81,30.89,31.04,30.94,31.05,31.22,31.13,31.01,31.13,31.20,31.07,31.06,31.01,30.89,30.92,30.98,30.80,30.78,30.88,30.92,30.72,30.78,30.88,30.78,30.78,30.80,30.87,30.77,30.65,30.83,30.89,30.74,30.91,30.96,31.07,31.03,31.19,31.11,30.91,31.13,31.21,31.04,31.03,31.17,31.20,31.00,31.10,31.25,31.14,31.10,31.26,31.30,31.17,31.21,31.31,31.30,31.32,31.31,31.29,31.21,31.31,31.23,31.15,31.22,31.28,31.23,31.11,31.22,31.28,31.09,31.12,31.20,31.23,31.06,31.08,31.23,31.17,31.00,31.03,27.05,26.91,25.06,25.01,24.26,22.52,21.04,21.18,19.91,18.51,17.29,17.73,17.12,18.23,17.06,17.42,15.91,15.65,13.90,14.69,12.35,12.84,11.28,12.22,9.44,7.82,5.36,5.06,4.46,3.46,4.20,4.48,3.45,3.18,4.03,4.24,3.93,3.99,4.37,3.93,3.77,3.65,3.94,3.66,3.54,3.78,3.69,3.54,3.45,3.10,3.46,3.41,3.24,3.32,3.75,3.57,4.13,4.00,4.41,4.12,4.69,4.42,3.84,4.11,4.44,3.91,3.87,4.16,4.20,4.04,3.90,4.42,4.24,4.31,4.36,4.82,4.47,4.70,5.18,5.40,4.91,5.56,5.39,5.62,5.15,4.57,4.74,4.51,4.02,3.60,3.49,4.32,4.20,3.99,3.99,4.29,4.05,3.99,4.16,4.81,4.40,6.13,5.96,5.04,5.26,5.29,5.00,4.57,4.96,4.92,4.19,4.82,4.91,4.24,4.53,5.57,5.06,5.48,4.57,4.33,4.95,4.03,3.51,4.03,4.26,3.56,3.05,3.87,3.82,3.34,3.66,3.44,3.84,3.98,4.47,4.11,4.66,4.56,4.31,5.04,5.09,5.00,5.14,5.48,5.16,4.78,5.03,5.40,4.83,4.97,5.37,5.41,4.99,4.68,4.56,4.45,4.59,3.94,3.79,4.16,3.83,3.53,3.70,3.82,3.44,3.34,3.75,3.63,3.26,3.18,3.09,2.98,3.09,2.79,2.93,2.91,3.38,3.77,3.42,3.48,3.35,3.53,3.73,3.84,4.11,4.32,4.39,4.61,4.65,4.74,4.91,5.00,5.18,5.16,5.95,5.61,5.15,5.20,5.26,4.93,4.74,4.74,4.73,4.30,4.30,4.34,3.96,3.75,3.71,3.73,3.19,3.10,3.27,3.05,2.50,2.57,2.61,2.18,2.12,2.17,2.07,1.58,1.65,1.94,1.85,1.57,1.91,2.21,2.02,1.71,1.45,1.76,1.74,1.35,1.26,1.68,1.69,1.32,1.54,1.85,1.78,1.55,1.80,2.04,1.88,1.80,2.08,2.06,1.78,1.94,1.82,1.74,1.61,1.46,1.35,1.37,1.19,1.03,0.99,1.00,0.94,0.79,0.76,0.81,0.97,0.95,0.91,1.18,1.25,1.41,1.57,1.51,1.61,1.70,1.50,1.25,1.53,1.57,1.15,1.27,1.57,1.47,1.23,1.63,1.75,1.58,1.62,1.96,2.04,1.90,2.16,2.25,2.08,1.86,2.08,2.40,2.32,2.18,2.51,2.66,2.25,2.29,2.66,2.44,2.62,2.26,2.28,2.46,2.09,1.87,2.10,2.26,1.89,1.88,2.32,2.21,2.56,2.28,2.23,2.67,2.47,2.46,3.03,3.41,2.62,2.95,3.21,2.79,3.32,3.35,3.00,2.96,3.47,3.86,3.58,4.32,4.01,3.48,3.88,4.27,3.46,3.43,4.09,3.90,3.32,3.43,2.87,2.79,2.95,2.73,2.18,2.40,2.49,2.13,1.99,2.31,2.33,2.09,2.13,2.39,2.48,2.52,2.94,2.65,2.77,2.23,2.65,2.68,2.32,2.43,2.72,2.67,2.50,2.69,3.03,2.79,2.93,3.30,3.52,3.46,3.80,4.21,4.01,4.08,4.84,5.02,5.78,5.30,4.40,4.41,4.97,4.39,3.92,4.12,4.17,3.53,3.41,3.95,3.79,3.20,3.62,3.76,3.10,3.24,3.77,3.67,3.51,4.10,4.40,4.10,4.20,4.83,4.76,4.57,5.05,5.33,5.20,5.07,5.52,5.98,5.85,5.81,5.40,5.98,6.01,5.47,5.32,5.94,5.62,5.07,5.46,5.84,5.25,4.86,5.60,5.57,5.01,5.11,5.91,5.53,5.02,5.23,5.82,5.20,4.54,5.02,5.22,4.39,4.18,4.86,4.82,4.06,4.24,4.92,4.47,4.02,4.77,4.78,4.21,4.11,4.89,4.84,4.37,4.69,5.04,4.65,4.13,4.27,3.84,3.53,3.88,3.91,3.39,3.43,3.59,3.75,3.31,3.57,3.56,3.80,3.28,3.66,3.82,3.80,3.89,3.92,4.14,4.29,4.82,5.21,4.99,5.15,5.10,5.27,4.71,4.34,4.30,4.45,4.06,3.84,3.90,4.13,3.37,3.05,3.18,3.57,3.40,3.77,3.76,3.89,3.92,4.19,4.50,4.63,5.21,5.72,5.82,6.32,6.34,6.24,6.90,7.15,6.69,8.10,8.75,8.62,9.33,8.65,8.26,9.33,9.29,9.13,9.40,10.31,9.52,9.31,10.20,9.15,8.67,7.99,7.47,6.70,7.65,7.37,6.55,6.47,6.95,6.78,6.08,6.41,6.99,6.56,6.23,6.45,6.87,6.24,6.28,7.17,7.22,6.57,6.99,7.28,7.42,7.19,8.03,8.08,7.49,7.98,8.56,8.37,8.12,8.77,9.31,9.01,9.24,9.77,9.97,9.59,9.72,10.61,10.85,10.63,10.52,11.64,11.70,11.63,10.71,10.76,11.72,11.27,10.53,10.86,11.62,10.51,10.16,10.48,10.78,10.29,9.70,10.45,10.05,9.16,9.29,9.96,9.29,8.80,9.83],[31.06,31.13,31.07,31.03,31.03,30.95,30.89,30.88,30.86,30.75,30.69,30.74,30.56,30.43,30.37,30.35,29.99,30.14,30.17,29.97,30.15,30.02,29.99,29.95,30.18,30.28,30.28,30.53,30.59,30.32,30.43,30.59,30.46,30.35,30.53,30.58,30.43,30.56,30.60,30.78,30.71,30.63,30.56,30.60,30.58,30.59,30.53,30.53,30.47,30.27,30.39,30.40,30.26,30.25,30.41,30.26,30.43,30.32,30.62,30.62,30.83,30.67,30.51,30.74,30.80,30.62,30.61,30.83,30.74,30.57,30.77,30.84,30.75,30.62,30.80,30.79,30.62,30.72,30.88,30.70,30.60,30.69,30.66,30.75,30.58,30.58,30.58,30.46,30.32,30.29,30.19,30.41,30.48,30.15,30.33,30.47,30.49,30.41,30.44,30.66,30.56,30.86,30.70,30.45,30.67,30.75,30.59,30.32,30.42,30.40,30.18,30.50,30.47,30.13,30.45,30.48,30.40,30.54,30.36,30.10,30.31,30.23,30.14,29.87,30.15,30.20,30.02,30.10,30.19,30.03,30.17,30.16,30.23,30.20,30.41,30.36,30.73,30.71,30.71,30.88,30.87,31.06,31.11,31.15,31.06,30.94,31.09,31.15,31.03,31.08,31.17,31.15,31.05,31.04,30.88,30.90,30.90,30.82,30.75,30.72,30.84,30.66,30.59,30.67,30.63,30.41,30.40,30.44,30.49,30.02,30.21,30.39,30.44,30.32,30.62,30.49,30.54,30.71,30.74,30.78,30.76,30.86,30.81,30.88,30.94,30.97,30.93,30.99,31.12,31.09,31.05,31.11,31.19,31.16,31.19,31.18,31.14,31.12,31.12,31.02,30.94,31.00,30.98,30.90,30.83,30.89,30.84,30.80,30.75,30.74,30.78,30.72,30.64,30.75,30.58,30.49,30.66,30.42,30.28,30.30,30.36,30.08,29.84,30.00,29.98,29.92,29.77,29.93,29.84,29.87,30.10,30.08,30.25,29.99,30.19,30.42,30.25,30.40,30.59,30.71,30.48,30.64,30.76,30.84,30.65,30.70,30.76,30.85,30.71,30.82,30.68,30.67,30.72,30.67,30.49,30.49,30.65,30.41,30.25,30.43,30.45,30.04,30.09,30.19,30.11,29.83,30.12,30.07,29.79,29.84,29.88,30.09,30.26,30.42,30.26,30.11,30.45,30.45,30.28,30.36,30.54,30.53,30.48,30.54,30.64,30.54,30.51,30.56,30.74,30.74,30.78,30.95,30.86,30.65,30.73,30.97,30.93,30.69,30.98,30.98,30.66,30.71,31.00,30.90,30.94,30.70,30.73,30.88,30.65,30.57,30.73,30.77,30.54,30.55,30.69,30.70,30.87,30.80,30.86,31.02,31.01,31.00,31.10,31.11,31.02,31.12,31.11,30.83,31.07,31.14,30.98,30.74,30.94,31.14,31.03,31.11,31.05,30.81,30.84,30.96,30.91,30.76,30.78,30.79,30.65,30.62,30.44,30.56,30.71,30.60,30.59,30.80,30.69,30.68,30.74,30.80,30.84,30.76,30.80,30.92,30.96,30.93,30.95,30.91,30.94,30.67,30.69,30.86,30.84,30.62,30.76,30.83,30.74,30.60,30.86,30.77,30.71,30.83,30.93,30.79,30.78,30.98,30.96,30.83,30.99,31.05,31.15,31.16,31.00,31.10,31.18,30.98,30.91,31.15,31.14,30.92,31.00,31.16,31.07,30.91,31.11,31.05,30.89,31.00,31.06,31.02,30.92,31.06,31.10,30.97,30.98,31.05,31.08,30.89,30.93,31.09,30.98,30.99,31.09,31.14,31.04,31.10,30.92,30.91,31.01,30.89,30.86,30.88,30.94,30.81,30.79,30.90,30.85,30.70,30.77,30.76,30.66,30.49,30.68,30.43,30.40,30.32,30.65,30.54,30.49,30.61,30.74,30.67,30.65,30.78,30.79,30.71,30.71,30.88,30.85,30.82,30.89,30.95,30.91,30.97,30.95,31.06,31.02,31.10,31.13,31.05,31.01,31.00,30.98,30.88,30.91,30.90,30.89,30.75,30.79,30.78,30.62,30.82,30.70,30.53,30.51,30.53,30.47,30.16,29.91,30.22,30.30,29.82,29.70,30.11,30.19,30.28,30.47,30.52,30.57,30.43,30.30,30.42,30.47,30.18,30.21,30.53,30.50,30.21,30.59,30.67,30.43,30.72,30.79,30.65,30.66,30.81,30.89,30.79,30.95,30.83,30.74,30.93,30.87,30.64,30.75,30.83,30.74,30.94,30.93,30.90,31.05,30.92,30.84,30.85,31.03,30.88,31.08,31.19,31.13,30.99,31.08,31.22,31.07,31.07,31.03,30.93,30.94,30.98,30.84,30.80,30.89,30.92,30.77,30.79,30.87,30.80,30.82,30.80,30.86,30.84,30.71,30.88,30.95,30.82,30.96,30.99,31.11,31.07,31.21,31.12,30.93,31.14,31.22,30.99,30.96,31.16,31.18,30.92,31.06,31.22,31.06,31.04,31.25,31.26,31.05,31.15,31.31,31.29,31.31,31.30,31.24,31.19,31.30,31.12,31.01,31.23,31.27,31.17,31.08,31.22,31.26,30.95,31.04,31.21,31.23,31.01,31.08,31.25,31.19,31.01,31.07,27.08,26.93,25.10,25.28,24.60,22.46,20.76,20.96,20.06,18.57,16.90,17.83,17.07,17.74,16.94,17.08,15.94,14.53,12.93,12.71,12.39,11.91,10.49,11.07,8.90,7.33,5.20,4.71,4.22,3.92,3.77,4.09,3.71,3.37,3.45,3.68,3.66,3.43,3.94,3.94,3.65,3.19,3.36,3.59,3.21,3.33,3.10,3.45,3.28,3.10,3.22,3.28,3.17,3.06,3.60,3.46,3.94,4.01,4.29,4.18,4.60,4.27,3.69,3.89,4.31,3.72,3.76,3.94,4.10,3.85,3.74,4.25,4.01,4.26,4.12,4.53,4.29,4.29,4.88,5.02,4.85,5.13,5.04,5.15,4.93,4.33,4.67,4.25,3.98,3.67,3.64,4.62,3.90,3.79,3.92,4.13,3.95,3.95,3.95,4.59,4.12,5.76,5.59,4.82,5.10,5.09,4.72,4.43,4.76,4.68,4.08,4.69,4.86,4.21,4.36,5.38,4.84,5.25,4.51,4.48,4.79,3.97,3.37,3.88,4.12,3.37,2.97,3.72,3.59,3.20,3.56,3.34,3.63,3.70,4.31,4.07,4.46,4.35,4.21,4.57,4.66,4.86,5.08,5.34,5.04,4.44,4.83,5.17,4.54,4.52,5.15,5.23,4.78,4.28,4.19,4.22,4.10,3.97,3.69,3.82,3.88,4.51,3.98,3.59,3.77,3.39,3.58,3.46,3.25,2.80,3.00,3.29,2.82,2.59,2.58,2.72,3.11,3.34,3.56,3.72,3.72,3.67,3.67,3.73,3.82,4.07,4.04,4.13,4.28,4.49,4.64,4.78,5.05,4.98,5.72,5.43,4.97,4.93,5.04,4.63,4.53,4.49,4.58,3.99,3.97,4.15,3.81,3.57,3.31,3.47,3.02,2.96,2.92,2.79,2.17,2.35,2.24,1.96,1.68,1.87,1.89,1.34,1.38,1.71,1.72,1.50,1.77,2.06,1.96,1.77,1.58,1.81,1.76,1.30,1.36,1.77,1.67,1.32,1.66,1.87,1.70,1.53,1.82,1.98,1.81,1.80,2.10,2.08,1.76,2.00,1.89,1.84,1.65,1.51,1.49,1.38,1.20,1.12,1.08,0.96,0.93,0.90,0.79,0.76,0.80,0.94,0.94,0.93,1.03,1.37,1.40,1.51,1.47,1.61,1.39,1.10,1.44,1.42,1.12,1.16,1.38,1.35,1.16,1.54,1.66,1.55,1.55,1.84,1.94,1.91,2.18,2.29,2.04,1.82,2.09,2.43,2.38,2.09,2.56,2.65,2.15,2.10,2.64,2.31,2.44,2.13,2.03,2.24,1.97,1.74,1.85,2.07,1.76,1.71,2.12,2.07,2.55,2.27,2.28,2.64,2.55,2.59,3.08,3.39,2.69,3.04,3.25,2.85,3.34,3.41,3.07,3.03,3.57,4.00,3.65,4.31,4.02,3.59,3.97,4.30,3.54,3.43,4.22,3.99,3.30,3.42,2.93,2.92,2.97,2.69,2.25,2.40,2.51,2.24,2.09,2.37,2.31,2.18,2.21,2.47,2.49,2.54,2.85,2.59,2.66,2.26,2.62,2.61,2.41,2.45,2.65,2.68,2.48,2.74,3.10,2.84,3.06,3.46,3.62,3.57,3.94,4.31,4.01,4.20,4.87,5.00,5.68,5.23,4.41,4.41,4.94,4.35,3.95,4.12,4.13,3.54,3.42,3.99,3.77,3.23,3.65,3.70,3.06,3.23,3.83,3.64,3.48,4.04,4.42,3.96,4.02,4.88,4.90,4.45,4.71,5.35,5.26,4.99,5.59,6.01,5.95,5.75,5.30,5.85,6.04,5.53,5.25,5.85,5.61,5.16,5.41,5.71,5.17,4.75,5.58,5.42,4.88,4.98,5.82,5.48,4.91,5.15,5.63,5.15,4.45,4.91,5.22,4.36,4.04,4.73,4.64,3.96,4.01,4.66,4.17,3.84,4.49,4.78,3.88,3.79,4.69,4.81,4.17,4.61,4.97,4.42,3.80,4.11,3.74,3.38,3.45,3.71,3.31,3.21,3.35,3.54,3.10,3.13,3.34,3.57,3.04,3.48,3.70,3.71,3.78,3.69,3.96,4.10,4.54,5.03,4.88,5.18,5.07,5.08,4.61,4.04,4.14,4.33,3.87,3.52,3.72,3.90,3.17,2.95,3.00,3.42,3.18,3.42,3.69,3.90,3.76,4.22,4.39,4.52,5.12,5.68,5.58,6.07,6.01,6.24,6.61,7.09,6.57,7.68,8.58,8.31,8.94,8.59,8.08,9.17,9.03,8.83,9.11,9.91,9.27,8.95,9.71,8.90,8.47,7.78,7.47,6.45,7.53,7.14,6.37,6.13,6.72,6.61,6.14,6.29,6.81,6.45,6.27,6.29,6.69,6.13,6.21,7.00,6.95,6.45,6.77,7.15,7.21,7.10,7.87,7.83,7.55,7.77,8.29,8.17,8.09,8.55,9.17,8.84,9.08,9.49,9.46,9.14,9.52,10.14,10.30,10.23,10.21,11.07,10.87,11.02,10.31,10.41,11.05,10.60,10.02,10.36,10.95,10.23,9.74,10.07,10.23,10.05,9.42,9.91,9.81,9.09,8.92,9.59,9.18,8.83,9.42],[31.12,31.18,31.14,31.10,31.11,31.05,30.97,30.98,30.93,30.83,30.78,30.82,30.67,30.51,30.48,30.42,30.10,30.24,30.30,30.09,30.34,30.25,30.20,30.13,30.33,30.53,30.43,30.65,30.69,30.44,30.52,30.69,30.59,30.49,30.63,30.64,30.51,30.52,30.65,30.78,30.75,30.61,30.48,30.71,30.51,30.60,30.44,30.53,30.48,30.36,30.43,30.38,30.29,30.28,30.46,30.27,30.44,30.37,30.62,30.61,30.81,30.69,30.54,30.75,30.84,30.68,30.65,30.87,30.79,30.60,30.78,30.88,30.85,30.71,30.84,30.90,30.73,30.78,30.95,30.81,30.68,30.77,30.76,30.83,30.66,30.69,30.73,30.59,30.47,30.30,30.26,30.50,30.57,30.24,30.47,30.56,30.56,30.45,30.54,30.71,30.62,30.89,30.72,30.53,30.65,30.75,30.60,30.36,30.47,30.49,30.28,30.56,30.52,30.19,30.56,30.54,30.48,30.65,30.42,30.11,30.35,30.28,30.19,29.92,30.27,30.25,30.19,30.20,30.30,30.10,30.18,30.16,30.22,30.24,30.40,30.32,30.73,30.72,30.70,30.93,30.92,31.10,31.12,31.19,31.10,30.92,31.08,31.15,31.04,31.01,31.17,31.16,31.06,31.03,30.85,30.89,30.89,30.84,30.78,30.72,30.82,30.57,30.61,30.63,30.61,30.43,30.34,30.31,30.44,30.05,30.11,30.35,30.57,30.40,30.55,30.46,30.53,30.66,30.65,30.71,30.74,30.85,30.82,30.88,30.96,31.02,30.96,30.99,31.12,31.10,31.00,31.09,31.19,31.18,31.22,31.20,31.16,31.16,31.14,31.02,30.95,31.04,31.02,30.96,30.89,30.96,30.89,30.84,30.78,30.82,30.84,30.70,30.65,30.76,30.68,30.49,30.61,30.40,30.28,30.26,30.38,30.18,29.92,29.97,30.01,29.94,29.88,30.00,30.03,29.95,30.11,30.12,30.27,30.01,30.23,30.42,30.28,30.44,30.65,30.69,30.54,30.71,30.76,30.86,30.65,30.70,30.81,30.86,30.69,30.85,30.71,30.73,30.73,30.68,30.57,30.57,30.59,30.48,30.35,30.34,30.53,30.12,30.11,30.32,29.76,29.88,30.19,30.09,29.92,29.96,29.99,30.17,30.36,30.50,30.31,30.11,30.45,30.46,30.27,30.35,30.54,30.56,30.42,30.60,30.67,30.61,30.54,30.59,30.81,30.80,30.83,31.02,30.92,30.70,30.75,31.00,30.97,30.75,31.03,31.03,30.72,30.75,31.03,30.90,30.93,30.73,30.69,30.87,30.69,30.58,30.77,30.79,30.61,30.59,30.77,30.76,30.91,30.86,30.86,31.06,31.03,31.00,31.13,31.15,31.02,31.13,31.12,30.84,31.07,31.16,30.94,30.73,30.97,31.15,31.02,31.15,31.06,30.81,30.85,31.02,30.92,30.78,30.80,30.89,30.70,30.61,30.48,30.62,30.70,30.58,30.57,30.81,30.66,30.61,30.69,30.80,30.78,30.77,30.79,30.95,30.96,30.97,31.01,30.89,30.93,30.67,30.67,30.89,30.80,30.61,30.75,30.84,30.66,30.62,30.83,30.71,30.71,30.83,30.93,30.78,30.81,30.97,30.97,30.86,31.05,31.07,31.12,31.17,31.00,31.13,31.20,31.03,30.89,31.17,31.16,30.92,31.00,31.16,31.07,30.92,31.11,31.07,30.89,31.02,31.09,31.04,30.95,31.07,31.12,30.99,30.99,31.06,31.10,30.90,30.92,31.08,30.98,30.95,31.09,31.14,31.02,31.11,30.92,30.94,31.01,30.85,30.83,30.88,30.93,30.81,30.76,30.88,30.84,30.66,30.77,30.74,30.61,30.45,30.63,30.46,30.40,30.35,30.62,30.54,30.49,30.60,30.71,30.69,30.68,30.79,30.79,30.75,30.71,30.90,30.89,30.85,30.93,30.98,30.96,30.93,30.92,31.06,31.04,31.13,31.14,31.10,31.04,31.00,30.99,30.94,30.94,30.91,30.95,30.81,30.81,30.77,30.67,30.89,30.69,30.46,30.67,30.59,30.40,30.20,30.06,30.24,30.29,29.91,29.85,30.19,30.27,30.37,30.46,30.56,30.49,30.39,30.36,30.32,30.49,30.21,30.20,30.51,30.53,30.51,30.57,30.69,30.47,30.74,30.80,30.62,30.64,30.82,30.88,30.75,30.95,30.82,30.69,30.93,30.87,30.62,30.78,30.84,30.76,30.97,30.94,30.94,31.03,30.93,30.87,30.89,31.07,30.93,31.11,31.22,31.15,31.02,31.11,31.20,31.10,31.12,31.06,30.97,30.95,31.01,30.85,30.77,30.94,30.97,30.72,30.81,30.92,30.79,30.83,30.85,30.87,30.83,30.73,30.88,30.93,30.81,30.96,30.99,31.12,31.07,31.19,31.10,30.92,31.08,31.20,31.01,30.97,31.11,31.20,30.98,31.07,31.21,31.01,31.08,31.22,31.24,31.08,31.13,31.29,31.29,31.30,31.29,31.25,31.21,31.28,31.14,31.05,31.22,31.24,31.17,31.11,31.21,31.23,31.00,31.05,31.19,31.20,31.03,31.07,31.25,31.19,31.02,31.05,27.09,26.56,24.85,24.69,24.04,22.32,20.32,19.90,19.79,18.51,16.91,17.70,16.96,17.32,16.96,17.18,16.22,14.59,13.18,11.71,11.01,10.94,10.14,10.62,8.40,6.84,4.91,4.63,4.11,3.81,3.88,4.05,3.62,3.37,3.66,3.76,3.52,3.64,3.99,3.81,3.54,3.57,3.42,3.74,3.45,3.67,3.29,3.92,3.20,3.09,3.33,3.27,3.11,3.19,3.60,3.34,3.83,3.95,4.26,4.15,4.50,4.30,3.77,4.11,4.37,3.71,3.77,4.15,4.18,3.67,3.88,4.38,4.25,4.11,4.33,4.70,4.24,4.31,4.96,5.07,4.83,5.23,5.17,5.22,4.96,4.36,4.58,4.38,4.10,3.69,3.53,4.46,3.98,3.86,3.98,4.29,4.01,3.94,4.11,4.74,4.31,5.92,5.65,5.04,5.11,5.23,4.78,4.60,4.73,4.67,4.12,4.62,4.77,4.30,4.34,5.35,4.73,5.16,4.54,4.40,4.53,3.90,3.15,3.76,4.16,3.39,2.92,3.59,3.40,2.97,3.32,3.30,3.64,3.78,4.20,3.85,4.35,4.33,4.27,4.67,4.79,4.86,5.00,5.37,4.97,4.47,4.78,5.09,4.56,4.66,5.03,5.10,4.74,4.38,4.23,4.33,4.19,3.82,3.75,3.84,4.12,3.96,3.91,3.57,3.59,3.48,3.62,3.43,3.19,2.98,2.49,2.60,2.18,2.37,2.36,2.43,3.06,3.66,3.34,3.82,3.46,3.45,3.65,3.75,3.80,3.94,4.01,4.16,4.33,4.40,4.51,4.76,4.96,4.90,5.78,5.39,4.91,4.95,4.98,4.52,4.57,4.41,4.40,4.06,3.90,3.94,3.61,3.53,3.31,3.36,3.01,2.87,2.81,2.80,2.13,2.18,2.15,1.87,1.61,1.78,1.79,1.27,1.36,1.62,1.67,1.34,1.69,1.87,1.86,1.66,1.49,1.82,1.71,1.30,1.42,1.84,1.79,1.43,1.82,2.07,1.86,1.69,2.04,2.12,1.96,1.95,2.30,2.26,1.98,2.07,2.02,1.98,1.75,1.64,1.60,1.51,1.34,1.26,1.28,1.15,0.94,0.93,0.95,0.79,0.76,0.83,0.93,0.97,0.95,1.21,1.40,1.53,1.50,1.65,1.45,1.15,1.49,1.56,1.21,1.20,1.58,1.56,1.36,1.76,1.80,1.79,1.75,2.00,2.08,1.98,2.24,2.47,2.18,1.95,2.17,2.60,2.44,2.18,2.70,2.68,2.30,2.26,2.72,2.48,2.58,2.24,2.16,2.32,2.09,1.73,2.00,2.17,2.00,1.74,2.20,2.27,2.59,2.41,2.43,2.86,2.76,2.80,3.25,3.53,2.99,3.29,3.56,3.22,3.72,3.76,3.35,3.41,3.91,4.36,3.97,4.75,4.31,3.88,4.20,4.67,3.81,3.75,4.38,4.21,3.50,3.64,3.07,3.09,3.17,2.90,2.41,2.69,2.78,2.41,2.32,2.67,2.58,2.37,2.52,2.80,2.75,2.78,3.01,2.87,2.81,2.35,2.67,2.82,2.57,2.50,2.82,2.91,2.73,2.91,3.34,3.15,3.30,3.66,3.88,3.69,4.05,4.58,4.32,4.38,5.11,5.33,6.08,5.69,4.71,4.84,5.42,4.62,4.24,4.61,4.56,3.98,3.84,4.40,4.08,3.62,4.02,3.90,3.32,3.46,4.01,3.78,3.57,4.18,4.56,4.04,4.22,4.93,5.00,4.43,4.80,5.53,5.38,4.98,5.67,6.14,5.90,5.85,5.22,5.71,6.08,5.42,5.10,5.71,5.60,4.99,5.25,5.67,5.11,4.73,5.45,5.60,4.92,4.90,5.68,5.43,4.85,5.01,5.32,5.06,4.42,4.75,4.91,4.33,4.32,4.58,4.51,4.11,4.16,4.69,4.25,3.94,4.54,4.76,3.99,3.92,4.69,4.74,4.22,4.52,4.99,4.44,3.94,4.17,3.84,3.40,3.66,3.70,3.21,3.24,3.44,3.58,3.02,3.23,3.58,3.45,3.34,3.44,3.73,3.93,3.50,3.66,3.98,4.14,4.50,5.06,4.91,4.98,4.80,5.03,4.48,3.97,3.98,4.27,3.89,3.77,3.89,3.86,3.25,2.93,3.01,3.42,3.35,3.62,3.68,3.89,3.78,4.05,4.34,4.45,5.11,5.75,5.59,6.30,6.26,6.16,6.74,7.09,6.57,7.76,8.30,8.22,8.90,8.46,7.80,8.82,8.68,8.49,8.86,9.67,9.16,8.62,9.53,8.87,8.19,7.65,7.39,6.42,7.23,7.02,6.18,5.90,6.51,6.52,5.91,6.08,6.65,6.25,6.25,6.21,6.70,6.14,6.07,6.88,7.06,6.56,6.96,7.28,7.28,7.38,8.13,7.96,7.45,7.83,8.48,8.12,8.01,8.58,9.09,8.42,8.92,9.66,9.28,8.98,9.50,10.14,10.15,9.86,10.38,11.03,10.92,10.99,10.18,10.32,11.01,10.54,9.53,10.20,11.00,10.08,9.48,9.94,10.41,9.53,9.04,10.03,9.87,8.75,8.91,9.97,9.37,8.78,9.57],[31.10,31.16,31.01,31.00,31.00,30.94,30.86,30.84,30.79,30.72,30.68,30.64,30.51,30.41,30.42,30.32,30.05,30.26,30.24,30.15,30.20,30.07,30.14,30.16,30.28,30.42,30.36,30.62,30.61,30.26,30.44,30.62,30.50,30.31,30.57,30.60,30.40,30.34,30.62,30.70,30.68,30.43,30.43,30.63,30.42,30.30,30.33,30.45,30.21,30.19,30.31,30.26,30.08,30.12,30.37,30.17,30.41,30.29,30.55,30.52,30.72,30.64,30.44,30.67,30.78,30.59,30.54,30.78,30.72,30.55,30.70,30.80,30.75,30.61,30.79,30.79,30.61,30.69,30.85,30.74,30.61,30.71,30.70,30.77,30.59,30.57,30.56,30.43,30.08,30.08,29.89,30.13,30.47,30.18,30.23,30.48,30.52,30.37,30.40,30.65,30.58,30.85,30.68,30.49,30.56,30.64,30.54,30.31,30.36,30.38,30.18,30.43,30.42,30.01,30.43,30.48,30.23,30.33,30.04,29.80,30.00,30.04,29.82,29.59,29.93,29.98,29.78,29.93,30.05,29.99,30.10,30.06,30.17,30.14,30.39,30.22,30.64,30.65,30.54,30.87,30.82,31.09,31.05,31.17,31.07,30.82,31.07,31.15,30.94,30.96,31.16,31.13,31.00,30.94,30.80,30.78,30.81,30.73,30.64,30.65,30.69,30.47,30.49,30.54,30.45,30.12,30.32,30.27,30.23,29.89,29.94,30.13,30.41,30.22,30.37,30.36,30.37,30.47,30.53,30.64,30.65,30.79,30.78,30.79,30.88,30.91,30.86,31.00,31.12,31.11,31.01,31.10,31.19,31.16,31.22,31.17,31.15,31.12,31.11,31.02,30.94,30.96,30.98,30.97,30.78,30.88,30.80,30.73,30.65,30.71,30.69,30.61,30.52,30.67,30.55,30.39,30.52,30.40,30.09,30.10,30.19,29.98,29.88,29.83,29.87,29.86,29.70,29.84,29.77,29.88,29.76,30.02,30.14,30.06,30.13,30.29,30.09,30.23,30.49,30.63,30.46,30.57,30.70,30.79,30.58,30.63,30.71,30.82,30.68,30.85,30.69,30.60,30.70,30.64,30.47,30.51,30.50,30.31,30.23,30.34,30.32,30.06,29.98,30.25,30.01,29.74,30.07,29.97,29.87,29.70,29.96,30.04,30.27,30.35,30.17,30.01,30.35,30.42,30.22,30.26,30.51,30.49,30.38,30.50,30.64,30.63,30.53,30.57,30.76,30.78,30.78,31.00,30.89,30.68,30.66,30.98,30.85,30.61,31.03,30.98,30.64,30.67,31.03,30.77,30.85,30.66,30.62,30.77,30.60,30.52,30.65,30.72,30.57,30.53,30.66,30.68,30.80,30.69,30.77,31.01,30.87,30.91,31.12,31.14,30.91,31.09,31.08,30.72,30.99,31.11,30.98,30.74,30.91,31.11,31.07,31.15,31.08,30.86,30.89,31.01,30.97,30.81,30.82,30.81,30.55,30.57,30.42,30.49,30.76,30.55,30.50,30.79,30.67,30.61,30.71,30.78,30.73,30.73,30.72,30.80,30.84,30.79,30.86,30.80,30.82,30.61,30.57,30.77,30.78,30.46,30.69,30.75,30.61,30.51,30.84,30.74,30.71,30.86,30.95,30.83,30.83,30.97,30.98,30.85,30.99,31.07,31.19,31.17,31.03,31.12,31.17,31.01,30.94,31.13,31.09,30.90,30.85,31.08,31.03,30.79,30.99,30.91,30.79,30.84,30.97,30.90,30.80,30.96,31.03,30.84,30.84,31.02,31.00,30.81,30.90,31.07,30.92,30.95,31.08,31.15,31.01,31.07,30.90,30.90,30.99,30.87,30.78,30.82,30.85,30.70,30.67,30.80,30.73,30.53,30.65,30.64,30.53,30.45,30.55,30.53,30.40,30.33,30.58,30.53,30.41,30.49,30.64,30.57,30.47,30.67,30.70,30.50,30.50,30.78,30.73,30.66,30.79,30.93,30.78,30.83,30.92,31.02,30.97,31.07,31.12,31.05,30.93,30.89,30.82,30.76,30.76,30.69,30.82,30.70,30.62,30.62,30.46,30.58,30.52,30.33,30.35,30.37,30.22,30.01,29.97,30.04,30.22,29.75,29.77,30.16,30.11,30.36,30.41,30.52,30.51,30.40,30.26,30.36,30.37,30.10,30.15,30.45,30.39,30.15,30.41,30.58,30.31,30.61,30.67,30.48,30.49,30.67,30.76,30.62,30.86,30.75,30.68,30.87,30.81,30.60,30.77,30.78,30.64,30.91,30.92,30.85,31.04,30.85,30.77,30.82,31.02,30.93,31.04,31.22,31.16,31.00,31.08,31.21,31.03,31.07,31.01,30.90,30.92,30.95,30.77,30.72,30.85,30.88,30.65,30.73,30.84,30.69,30.73,30.75,30.80,30.74,30.65,30.82,30.86,30.73,30.90,30.94,31.10,31.02,31.21,31.11,30.90,31.12,31.23,31.01,30.97,31.16,31.20,30.95,31.04,31.27,31.09,31.06,31.27,31.31,31.09,31.15,31.33,31.33,31.35,31.32,31.29,31.22,31.33,31.16,31.10,31.23,31.29,31.21,31.10,31.21,31.27,31.02,31.08,31.21,31.26,31.03,31.06,31.24,31.17,30.99,31.05,26.85,26.71,24.80,24.52,23.94,22.60,20.39,19.98,20.08,18.87,17.00,17.88,17.10,17.17,16.86,17.59,16.17,14.97,13.24,12.35,11.04,11.28,10.35,11.22,8.64,6.88,5.02,4.64,4.18,3.60,4.03,4.18,3.74,3.45,4.08,4.12,3.60,3.51,4.08,4.01,3.78,3.47,3.97,3.70,4.04,3.33,3.67,3.79,3.29,2.91,3.61,3.75,3.01,2.87,3.59,3.39,3.93,4.02,4.25,4.18,4.51,4.44,3.82,4.24,4.38,3.88,3.87,4.26,4.23,3.96,4.06,4.46,4.17,4.16,4.41,4.78,4.30,4.52,5.02,5.18,4.77,5.33,5.17,5.33,4.82,4.45,4.48,4.35,4.08,3.79,3.46,4.26,4.06,3.78,3.84,4.18,4.14,3.97,4.10,4.59,4.22,6.03,5.65,4.87,5.06,5.18,4.78,4.54,4.68,4.75,4.02,4.49,4.72,3.90,4.31,5.12,4.69,5.01,4.44,4.03,4.28,3.92,3.19,3.71,3.85,3.18,2.75,3.52,3.30,3.00,3.56,3.11,3.84,3.79,4.32,4.04,4.44,4.32,4.16,4.77,4.82,4.95,5.16,5.43,4.99,4.64,5.12,5.33,4.64,4.91,5.21,5.19,4.82,4.67,4.54,4.58,4.66,3.69,4.02,4.18,3.85,3.48,3.65,3.87,3.47,3.35,3.46,3.30,3.02,3.07,2.26,2.81,2.44,2.52,2.82,2.72,3.16,3.77,3.23,3.29,3.26,3.39,3.69,3.81,4.20,4.39,4.34,4.63,4.59,4.72,4.98,5.09,5.11,5.14,5.95,5.71,5.24,5.23,5.39,5.06,4.80,4.73,4.75,4.29,4.34,4.49,3.96,3.73,3.75,3.73,3.17,2.98,3.00,2.92,2.33,2.31,2.39,2.03,1.58,1.84,1.90,1.42,1.33,1.65,1.66,1.36,1.72,2.02,1.97,1.82,1.61,1.96,1.96,1.44,1.56,2.00,1.90,1.55,1.92,2.13,2.02,1.83,2.19,2.30,2.21,2.14,2.44,2.41,2.15,2.30,2.19,2.21,1.97,1.79,1.78,1.71,1.50,1.35,1.37,1.30,1.12,0.99,1.03,0.96,0.80,0.77,0.83,1.02,1.01,1.08,1.29,1.36,1.50,1.73,1.38,1.24,1.65,1.71,1.33,1.48,1.75,1.75,1.56,1.85,2.14,1.94,1.93,2.22,2.29,2.20,2.40,2.68,2.33,2.20,2.33,2.84,2.63,2.40,2.97,3.03,2.47,2.48,3.04,2.70,2.80,2.61,2.42,2.54,2.37,2.04,2.16,2.47,2.11,1.99,2.49,2.41,2.87,2.59,2.59,3.08,2.85,2.88,3.49,3.85,3.10,3.48,3.77,3.39,3.96,4.00,3.53,3.52,4.20,4.61,4.21,5.05,4.63,4.08,4.45,4.83,4.01,3.94,4.49,4.31,3.68,3.84,3.17,3.21,3.41,3.11,2.60,2.83,2.97,2.56,2.52,2.91,2.80,2.53,2.61,2.83,2.90,2.84,3.33,3.08,3.12,2.62,3.04,3.06,2.77,2.68,3.08,3.15,2.93,3.15,3.56,3.30,3.58,3.86,4.11,3.93,4.17,4.81,4.67,4.64,5.36,5.77,6.65,6.14,5.04,5.19,5.74,5.18,4.57,4.90,4.89,4.21,4.09,4.73,4.40,3.81,4.28,4.29,3.62,3.73,4.37,4.09,3.85,4.44,4.78,4.31,4.38,5.10,5.13,4.73,5.20,5.57,5.47,5.32,5.77,6.30,6.17,6.00,5.45,6.10,6.28,5.66,5.17,6.09,5.81,5.32,5.42,6.05,5.41,5.00,5.91,5.83,5.30,5.32,6.07,5.79,5.09,5.28,5.74,5.25,4.60,4.88,5.15,4.50,4.11,4.78,4.86,4.20,4.21,4.90,4.51,4.08,4.90,4.92,4.28,4.23,5.04,4.92,4.55,4.80,5.17,4.79,4.27,4.48,4.03,3.77,4.02,4.07,3.66,3.64,3.68,3.92,3.28,3.35,3.79,4.03,3.01,3.69,4.04,4.07,3.45,4.19,4.18,4.29,4.85,5.45,5.37,5.41,5.42,5.61,5.01,4.45,4.40,4.80,4.44,4.18,3.95,4.34,3.53,2.99,3.43,3.90,3.65,3.97,4.26,4.37,4.31,4.49,4.90,4.93,5.67,6.03,6.30,6.79,6.84,6.69,7.40,7.74,7.11,8.57,9.10,8.90,9.56,8.79,8.37,9.65,9.44,9.15,9.43,10.48,9.48,9.31,10.38,9.24,8.67,8.00,7.51,6.72,7.51,7.56,6.64,6.33,7.00,6.87,6.10,6.38,7.24,6.79,6.51,6.70,7.36,6.58,6.51,7.55,7.60,7.00,7.46,7.75,7.75,7.42,8.35,8.52,7.81,8.05,8.99,8.75,8.44,8.98,9.74,9.16,9.44,10.14,10.48,9.83,9.90,10.85,11.23,11.06,10.74,11.75,11.54,11.66,10.98,10.86,11.76,11.74,10.82,10.97,11.81,10.75,10.44,10.74,10.95,10.57,10.20,10.87,10.61,9.53,9.69,10.57,9.85,9.30,9.80],[31.03,31.09,30.96,30.94,30.93,30.83,30.77,30.77,30.74,30.63,30.59,30.67,30.51,30.40,30.32,30.32,29.99,30.19,30.06,30.01,30.12,30.02,29.86,29.74,30.07,30.19,30.21,30.52,30.47,30.10,30.33,30.48,30.28,30.38,30.53,30.51,30.44,30.51,30.51,30.78,30.67,30.53,30.52,30.69,30.43,30.51,30.47,30.52,30.38,30.23,30.28,30.29,30.17,30.04,30.26,30.14,30.33,30.29,30.56,30.59,30.78,30.65,30.42,30.73,30.80,30.57,30.49,30.82,30.75,30.54,30.64,30.87,30.75,30.51,30.81,30.81,30.58,30.64,30.87,30.69,30.56,30.67,30.68,30.73,30.49,30.53,30.52,30.37,30.05,30.14,29.88,30.13,30.40,30.09,30.12,30.42,30.43,30.19,30.40,30.65,30.53,30.80,30.64,30.40,30.63,30.71,30.52,30.27,30.38,30.44,30.12,30.46,30.46,30.00,30.44,30.45,30.35,30.51,30.17,29.85,30.22,30.02,29.90,29.71,30.01,29.96,29.88,30.02,30.04,29.98,30.09,30.07,30.19,30.12,30.35,30.25,30.68,30.64,30.58,30.83,30.80,31.06,31.05,31.17,31.05,30.87,31.08,31.13,30.99,31.05,31.17,31.14,31.02,30.99,30.80,30.82,30.87,30.82,30.70,30.68,30.79,30.65,30.47,30.61,30.57,30.26,30.20,30.28,30.39,29.87,30.12,30.31,30.41,30.20,30.41,30.39,30.49,30.61,30.53,30.74,30.67,30.79,30.79,30.81,30.91,30.93,30.89,30.98,31.09,31.09,31.05,31.09,31.22,31.18,31.22,31.20,31.13,31.11,31.15,31.02,30.96,31.00,31.02,30.96,30.82,30.93,30.86,30.74,30.69,30.75,30.76,30.66,30.61,30.74,30.58,30.50,30.60,30.48,30.17,30.28,30.35,30.10,29.91,29.95,29.96,29.88,29.82,29.99,29.97,29.83,29.94,30.12,30.26,30.02,30.17,30.34,30.28,30.30,30.54,30.74,30.55,30.65,30.76,30.86,30.66,30.73,30.79,30.84,30.71,30.83,30.69,30.66,30.70,30.66,30.45,30.48,30.53,30.35,30.24,30.27,30.43,30.00,30.04,30.32,30.06,29.76,30.13,30.14,29.89,29.93,29.94,30.18,30.25,30.44,30.33,30.11,30.39,30.46,30.37,30.28,30.47,30.44,30.36,30.46,30.60,30.50,30.51,30.55,30.78,30.72,30.73,30.95,30.83,30.67,30.70,30.97,30.89,30.66,30.99,30.99,30.66,30.73,30.99,30.82,30.90,30.71,30.70,30.79,30.65,30.51,30.69,30.76,30.60,30.56,30.67,30.73,30.90,30.72,30.83,31.06,30.96,30.97,31.16,31.17,30.98,31.10,31.10,30.85,31.01,31.12,30.98,30.82,30.93,31.11,31.03,31.11,31.05,30.85,30.87,31.00,30.90,30.81,30.83,30.82,30.68,30.67,30.49,30.61,30.73,30.60,30.50,30.78,30.77,30.64,30.77,30.86,30.87,30.80,30.81,30.89,30.92,30.89,30.96,30.91,30.91,30.71,30.63,30.86,30.86,30.56,30.74,30.88,30.72,30.62,30.87,30.86,30.75,30.86,30.95,30.83,30.83,30.98,30.97,30.87,30.99,31.04,31.08,31.12,30.98,31.08,31.15,30.98,30.97,31.08,31.08,30.92,30.93,31.10,31.03,30.89,31.04,30.96,30.88,30.93,31.01,30.94,30.87,31.02,31.07,30.90,30.93,31.03,31.05,30.85,30.93,31.08,30.97,30.99,31.11,31.15,31.04,31.12,30.98,30.92,31.05,30.90,30.82,30.86,30.94,30.75,30.73,30.88,30.80,30.63,30.71,30.68,30.57,30.42,30.55,30.46,30.39,30.32,30.54,30.47,30.42,30.58,30.70,30.60,30.55,30.78,30.74,30.63,30.63,30.91,30.79,30.73,30.92,30.98,30.84,30.88,30.96,31.06,31.01,31.10,31.14,31.08,30.97,30.95,30.89,30.78,30.81,30.76,30.85,30.74,30.66,30.68,30.56,30.67,30.57,30.43,30.34,30.51,30.31,30.07,29.95,30.15,30.22,29.78,29.79,30.16,30.21,30.35,30.45,30.53,30.49,30.37,30.27,30.36,30.39,30.16,30.25,30.51,30.47,30.22,30.52,30.64,30.39,30.65,30.72,30.56,30.57,30.73,30.78,30.72,30.88,30.79,30.67,30.85,30.78,30.55,30.73,30.75,30.63,30.86,30.84,30.79,30.92,30.81,30.81,30.87,30.94,30.93,30.98,31.10,31.07,31.01,31.00,31.17,31.05,31.05,31.03,30.94,30.93,30.96,30.81,30.79,30.84,30.91,30.71,30.79,30.85,30.75,30.81,30.75,30.83,30.82,30.64,30.82,30.85,30.78,30.88,30.95,31.08,31.05,31.19,31.05,30.92,31.09,31.16,30.97,30.94,31.12,31.11,30.94,31.02,31.18,30.95,31.01,31.19,31.20,30.99,31.03,31.25,31.22,31.24,31.20,31.16,31.13,31.18,31.01,31.02,31.13,31.18,31.09,30.99,31.13,31.18,30.98,31.00,31.12,31.15,30.97,30.98,31.17,31.10,30.95,31.00,26.98,26.83,24.83,24.80,24.29,22.70,21.07,20.84,20.42,18.94,17.38,18.17,17.45,17.53,17.34,17.94,16.41,15.27,13.29,12.58,11.75,11.79,10.60,11.55,8.86,7.03,4.79,4.61,3.89,3.27,4.20,3.91,3.57,3.39,3.71,3.81,3.67,3.61,3.95,4.16,3.85,3.53,3.86,3.84,3.43,3.03,3.59,3.87,3.21,2.58,3.47,3.18,2.76,2.82,3.65,3.40,3.82,4.03,4.23,4.04,4.53,4.34,3.90,3.99,4.30,4.18,4.17,4.09,4.25,4.19,4.13,4.31,4.47,4.05,4.34,4.48,4.19,4.55,4.87,4.90,4.67,5.07,4.72,5.09,4.74,4.24,4.37,4.04,3.63,3.05,2.97,3.73,4.11,3.58,3.67,4.21,4.06,3.88,3.96,4.68,4.26,5.86,5.67,4.87,5.02,5.07,4.72,4.42,4.59,4.56,4.02,4.47,4.61,3.75,4.11,5.16,4.68,4.80,3.76,3.71,4.27,3.53,2.48,3.48,3.67,2.91,2.61,3.40,3.24,2.82,3.38,3.16,3.61,3.70,4.20,4.07,4.46,4.45,4.27,4.85,4.94,4.94,5.26,5.45,5.06,4.66,5.11,5.23,4.80,4.92,5.25,5.29,4.93,4.64,4.53,4.44,4.37,3.79,4.25,3.99,3.75,3.90,3.76,3.63,3.56,3.13,3.56,3.35,2.95,2.91,2.21,3.05,2.67,2.23,2.53,2.97,3.14,3.32,3.22,3.35,3.45,3.61,3.67,3.69,4.06,4.12,4.38,4.64,4.67,4.79,4.92,5.08,5.11,5.09,5.89,5.61,5.11,5.15,5.18,4.90,4.87,4.75,4.71,4.32,4.39,4.43,3.93,3.72,3.66,3.67,3.14,2.90,2.99,2.83,2.27,2.20,2.38,2.09,1.66,1.85,1.93,1.50,1.34,1.74,1.75,1.38,1.81,2.15,2.05,1.84,1.60,2.00,2.02,1.50,1.60,2.08,2.00,1.67,2.04,2.29,2.08,2.01,2.25,2.49,2.33,2.26,2.57,2.60,2.25,2.38,2.29,2.27,2.09,1.89,1.84,1.78,1.61,1.46,1.40,1.37,1.26,1.07,0.99,1.00,0.98,0.80,0.77,0.83,0.99,1.10,1.12,1.31,1.35,1.55,1.25,1.10,1.49,1.61,1.28,1.49,1.72,1.72,1.59,1.91,2.08,1.95,2.04,2.33,2.50,2.37,2.63,2.90,2.51,2.28,2.56,3.07,2.90,2.60,3.20,3.18,2.65,2.61,3.15,2.84,2.91,2.53,2.37,2.67,2.35,2.16,2.26,2.71,2.21,2.13,2.58,2.62,3.04,2.84,2.80,3.29,3.12,3.10,3.60,3.96,3.28,3.60,3.88,3.43,4.07,4.08,3.60,3.60,4.31,4.70,4.32,5.13,4.69,4.18,4.50,4.93,4.08,3.94,4.66,4.41,3.66,3.76,3.27,3.24,3.48,3.03,2.60,2.85,3.05,2.59,2.55,2.84,2.84,2.62,2.68,3.02,3.07,3.00,3.52,3.18,3.12,2.66,3.02,3.09,2.88,2.74,3.16,3.21,2.93,3.14,3.72,3.42,3.49,3.97,4.27,4.13,4.41,4.79,4.72,4.75,5.45,5.80,6.68,6.12,5.19,5.24,5.85,5.20,4.65,5.06,5.02,4.26,4.16,4.81,4.53,3.90,4.46,4.36,3.68,3.85,4.51,4.24,3.99,4.60,5.01,4.50,4.58,5.37,5.32,5.02,5.46,5.88,5.80,5.52,6.05,6.59,6.47,6.26,5.75,6.34,6.58,6.00,5.62,6.38,6.16,5.50,5.73,6.37,5.83,5.16,5.98,6.01,5.49,5.37,6.30,5.81,5.14,5.35,5.85,5.35,4.68,5.11,5.26,4.64,4.28,5.13,4.89,4.18,4.40,5.24,4.59,4.25,5.14,5.15,4.45,4.37,5.26,5.11,4.73,4.98,5.40,5.07,4.42,4.69,4.31,3.82,4.10,4.22,3.48,3.56,3.69,3.88,3.41,3.51,3.73,3.83,3.22,3.83,3.95,4.04,3.82,4.33,4.31,4.48,4.85,5.43,5.18,5.49,5.31,5.57,5.08,4.36,4.52,4.70,4.33,4.00,4.02,4.20,3.49,3.20,3.32,3.83,3.53,3.85,4.15,4.29,4.11,4.68,4.91,5.10,5.82,6.51,6.39,6.98,6.71,6.84,7.46,7.87,7.41,8.54,9.40,9.08,9.87,9.04,8.90,9.86,9.68,9.70,9.73,10.53,9.66,9.78,10.52,9.30,8.95,8.09,7.79,6.94,7.68,7.71,6.84,6.38,7.21,7.22,6.58,6.52,7.42,6.97,6.68,6.66,7.42,6.70,6.63,7.65,7.84,7.28,7.73,8.09,8.22,8.03,8.82,8.95,8.30,8.79,9.41,9.16,9.14,9.49,10.19,9.68,10.01,10.34,10.62,10.15,10.27,10.90,11.40,11.31,10.98,11.95,11.84,11.95,11.05,11.18,11.91,11.67,10.91,11.15,11.98,11.01,10.66,10.96,11.38,10.92,10.53,11.02,10.93,10.00,10.07,10.73,10.38,9.90,10.55],[31.04,31.15,31.08,30.98,30.99,30.99,30.90,30.90,30.93,30.83,30.77,30.85,30.69,30.54,30.52,30.48,30.29,30.32,30.51,30.27,30.48,30.32,30.44,30.38,30.50,30.62,30.48,30.70,30.72,30.50,30.66,30.74,30.65,30.65,30.83,30.77,30.56,30.66,30.72,30.92,30.94,30.78,30.77,30.80,30.84,30.76,30.78,30.76,30.66,30.53,30.55,30.66,30.53,30.35,30.47,30.30,30.52,30.53,30.76,30.79,30.96,30.79,30.66,30.90,30.93,30.75,30.85,30.99,30.86,30.74,30.80,30.99,30.89,30.70,30.94,30.91,30.78,30.84,31.00,30.86,30.70,30.83,30.82,30.89,30.67,30.62,30.75,30.63,30.42,30.48,30.30,30.46,30.58,30.38,30.43,30.61,30.52,30.45,30.46,30.71,30.62,30.91,30.77,30.56,30.66,30.88,30.68,30.46,30.54,30.50,30.22,30.48,30.52,29.99,30.41,30.55,30.43,30.57,30.38,30.21,30.36,30.06,30.31,29.97,29.97,30.22,30.08,30.18,30.23,30.14,30.22,30.21,30.33,30.31,30.52,30.46,30.80,30.78,30.76,30.93,30.90,31.10,31.12,31.18,31.11,31.02,31.16,31.17,31.08,31.11,31.20,31.18,31.09,31.09,30.99,30.99,30.97,30.92,30.94,30.84,30.97,30.89,30.69,30.75,30.82,30.64,30.45,30.47,30.61,30.31,30.15,30.52,30.59,30.62,30.64,30.52,30.69,30.79,30.86,30.89,30.86,30.97,30.94,30.95,30.99,31.02,30.97,31.08,31.17,31.12,31.12,31.18,31.25,31.19,31.27,31.24,31.17,31.11,31.17,31.06,30.99,31.05,31.05,31.02,30.90,30.96,30.92,30.88,30.83,30.89,30.90,30.82,30.73,30.81,30.67,30.64,30.70,30.63,30.38,30.42,30.46,30.35,30.00,30.09,30.11,30.06,30.07,30.07,30.09,30.13,30.32,30.28,30.40,30.13,30.33,30.48,30.29,30.42,30.67,30.80,30.52,30.71,30.83,30.96,30.69,30.87,30.90,30.94,30.76,30.92,30.76,30.74,30.79,30.73,30.57,30.61,30.63,30.45,30.38,30.33,30.47,30.15,30.09,30.39,30.33,29.83,30.12,30.12,29.97,29.81,30.00,30.10,30.49,30.53,30.25,30.40,30.56,30.41,30.31,30.49,30.54,30.53,30.47,30.55,30.73,30.63,30.65,30.68,30.89,30.85,30.84,31.08,30.96,30.77,30.81,31.09,31.00,30.81,31.09,31.06,30.80,30.81,31.09,30.97,31.00,30.75,30.84,30.94,30.76,30.66,30.90,30.86,30.68,30.62,30.80,30.77,30.94,30.90,30.93,31.12,31.07,31.08,31.20,31.23,31.09,31.19,31.19,30.93,31.08,31.19,31.04,30.89,31.02,31.19,31.09,31.18,31.13,30.92,30.97,31.07,30.98,30.88,30.91,30.93,30.79,30.75,30.61,30.73,30.83,30.71,30.64,30.87,30.84,30.78,30.84,30.89,30.92,30.84,30.89,30.99,30.99,30.99,31.06,30.96,30.99,30.72,30.69,30.91,30.88,30.64,30.79,30.92,30.76,30.67,30.92,30.92,30.77,30.92,31.00,30.92,30.92,31.04,31.05,30.95,31.12,31.11,31.19,31.21,31.07,31.15,31.22,31.08,31.01,31.17,31.16,30.99,31.02,31.16,31.11,30.98,31.12,31.07,30.94,30.99,31.11,31.04,30.93,31.12,31.16,30.95,31.05,31.14,31.17,31.00,31.08,31.14,31.08,31.11,31.15,31.20,31.11,31.17,30.98,30.98,31.06,31.02,30.96,30.96,31.04,30.91,30.89,31.05,30.94,30.70,30.82,30.86,30.70,30.45,30.67,30.51,30.46,30.42,30.65,30.57,30.55,30.68,30.85,30.73,30.71,30.87,30.88,30.82,30.76,30.98,30.95,30.93,30.97,31.02,30.99,31.04,31.07,31.13,31.10,31.18,31.19,31.14,31.09,31.10,30.98,30.90,30.88,30.93,30.94,30.84,30.86,30.82,30.70,30.84,30.70,30.54,30.60,30.67,30.45,30.25,30.25,30.30,30.37,30.04,29.93,30.26,30.34,30.39,30.53,30.53,30.57,30.48,30.39,30.47,30.46,30.25,30.40,30.62,30.60,30.33,30.63,30.70,30.50,30.76,30.84,30.64,30.67,30.82,30.93,30.82,31.00,30.92,30.82,31.00,30.94,30.69,30.85,30.94,30.79,31.03,30.97,30.97,31.09,30.96,30.90,30.90,31.08,30.94,31.12,31.25,31.15,31.04,31.14,31.23,31.11,31.08,31.07,30.97,30.96,31.01,30.91,30.86,30.95,30.99,30.93,30.88,30.96,30.92,30.92,30.86,30.98,30.95,30.77,30.96,31.08,30.89,31.09,31.06,31.20,31.13,31.28,31.24,31.04,31.18,31.28,31.12,30.98,31.19,31.26,30.99,31.05,31.30,31.14,31.11,31.28,31.34,31.20,31.24,31.37,31.36,31.36,31.37,31.34,31.28,31.37,31.25,31.19,31.32,31.36,31.30,31.20,31.31,31.35,31.02,31.14,31.31,31.31,31.13,31.19,31.34,31.28,31.14,31.17,27.58,26.97,25.36,25.13,24.76,22.98,21.45,21.30,20.66,19.11,17.76,18.17,17.65,17.79,17.32,17.39,16.54,15.02,13.58,11.27,10.81,9.77,10.03,10.28,8.37,6.86,4.86,4.79,4.24,3.75,4.27,4.23,3.73,3.50,3.84,4.02,3.68,3.74,4.09,3.94,4.01,3.59,3.83,3.89,3.22,3.03,3.37,3.36,3.02,2.70,3.48,3.07,2.55,2.76,3.65,3.61,3.85,4.23,4.17,4.29,4.40,4.21,4.00,4.23,4.17,4.22,4.13,4.06,4.24,3.94,4.39,4.41,4.39,4.49,4.37,4.63,4.28,4.64,5.11,5.19,4.94,5.41,4.96,5.33,5.06,4.35,4.62,4.38,3.90,3.60,3.21,4.32,4.00,3.56,3.84,4.24,4.11,3.97,4.34,4.66,4.31,5.89,5.76,4.85,5.00,5.15,4.61,4.55,4.57,4.61,4.04,4.54,4.54,4.10,4.26,5.03,4.55,4.98,4.08,3.95,4.17,3.59,2.79,3.42,3.65,3.08,2.49,3.31,3.22,2.56,3.41,3.26,3.55,3.70,4.25,4.00,4.42,4.52,4.46,5.16,5.25,5.27,5.47,5.81,5.29,4.61,5.05,5.44,4.60,4.67,5.48,5.51,4.77,4.62,4.40,4.16,4.26,4.12,3.82,4.03,4.22,3.35,4.01,3.90,3.64,3.03,3.53,3.52,3.01,2.55,2.08,2.76,2.15,2.19,2.56,2.79,2.93,3.00,3.80,3.99,3.69,3.71,3.98,4.23,4.30,4.68,4.64,4.42,4.64,4.93,4.91,5.05,5.55,5.49,6.30,5.81,5.32,5.40,5.47,5.05,4.81,4.77,4.86,4.48,4.40,4.39,4.29,4.16,3.88,4.13,3.59,3.24,3.21,3.33,2.56,2.13,2.42,2.24,1.73,1.83,2.07,1.60,1.24,1.70,1.73,1.54,1.82,2.18,2.25,2.04,1.88,2.41,2.26,1.72,2.04,2.55,2.20,1.92,2.59,2.77,2.44,2.35,2.77,2.97,2.74,2.69,3.12,3.27,2.76,2.95,2.84,2.83,2.60,2.38,2.34,2.25,2.08,1.76,1.76,1.83,1.47,1.40,1.26,1.03,1.01,1.02,0.81,0.76,0.84,1.10,1.07,1.25,1.25,1.57,1.35,1.05,1.54,1.67,1.52,1.56,1.79,1.94,1.95,2.09,2.46,2.36,2.42,2.73,2.96,2.86,2.99,3.46,3.16,2.78,3.10,3.49,3.33,2.98,3.51,3.57,3.02,2.98,3.54,3.22,3.26,2.65,2.53,2.91,2.51,2.11,2.53,2.77,2.34,2.22,2.76,2.99,3.46,3.35,3.34,3.78,3.75,3.75,4.33,4.66,3.96,4.26,4.51,4.22,4.64,4.79,4.26,4.42,4.89,5.39,4.97,5.75,5.20,4.76,5.04,5.38,4.54,4.57,5.06,4.83,4.14,4.17,3.62,3.70,4.01,3.47,3.07,3.38,3.58,3.16,3.18,3.47,3.41,3.06,3.33,3.60,3.56,3.63,3.96,3.59,3.55,2.99,3.35,3.51,3.34,3.19,3.43,3.66,3.43,3.47,4.08,3.99,3.82,4.32,4.68,4.69,4.79,5.19,5.04,5.15,5.80,6.12,7.14,6.65,5.59,5.78,6.45,5.58,5.22,5.62,5.51,4.86,4.73,5.39,4.94,4.52,4.90,4.80,4.24,4.37,4.91,4.59,4.43,5.07,5.37,4.93,5.00,5.77,5.64,5.37,5.76,6.25,6.10,5.84,6.40,7.02,6.82,6.69,6.06,6.66,6.99,6.25,5.75,6.69,6.41,5.78,5.79,6.60,5.94,5.33,6.26,6.26,5.84,5.42,6.49,6.01,5.30,5.51,5.76,5.56,5.01,5.15,5.27,4.88,4.72,5.07,5.06,4.70,4.63,5.47,4.89,4.76,5.39,5.55,4.75,4.67,5.58,5.55,5.16,5.37,5.78,5.41,4.78,4.97,4.76,4.32,4.31,4.47,3.98,3.84,4.13,4.36,3.73,3.71,4.19,4.27,3.56,3.64,4.54,4.21,3.70,4.50,4.30,4.82,5.12,5.72,5.53,5.68,5.43,5.71,5.16,4.47,4.68,4.78,4.51,4.21,4.26,4.48,3.82,3.46,3.86,4.15,3.97,4.38,4.61,4.54,4.32,5.06,5.16,5.40,6.10,6.77,6.60,7.46,7.29,7.10,7.86,8.35,7.93,9.09,10.20,9.69,10.48,9.79,9.26,10.54,10.22,10.04,10.43,11.35,10.38,10.19,10.97,10.00,9.45,8.74,8.44,7.35,8.18,8.10,7.18,6.62,7.49,7.51,6.82,6.52,7.78,7.18,6.83,6.94,7.90,7.06,6.86,8.12,8.25,7.71,8.24,8.63,8.87,8.63,9.52,9.29,8.87,9.28,10.04,9.62,9.54,9.86,10.71,10.06,10.48,11.10,10.87,10.58,10.87,11.76,11.22,11.52,11.73,12.85,12.48,12.70,11.64,11.72,12.58,12.02,11.31,11.56,12.67,11.74,11.30,11.58,12.05,11.41,11.00,11.66,11.68,10.63,10.73,11.67,11.25,10.66,10.94],[31.05,31.16,31.12,31.02,31.05,31.02,30.93,30.92,30.95,30.86,30.77,30.83,30.71,30.46,30.51,30.45,30.25,30.27,30.45,30.21,30.34,30.28,30.39,30.35,30.46,30.56,30.50,30.69,30.67,30.48,30.50,30.71,30.60,30.45,30.69,30.71,30.55,30.43,30.73,30.81,30.81,30.56,30.50,30.69,30.56,30.51,30.55,30.50,30.49,30.35,30.37,30.43,30.37,30.17,30.40,30.26,30.50,30.44,30.64,30.62,30.85,30.66,30.46,30.73,30.83,30.65,30.60,30.85,30.75,30.57,30.73,30.90,30.80,30.64,30.85,30.88,30.66,30.76,30.97,30.86,30.68,30.81,30.77,30.86,30.64,30.57,30.73,30.57,30.41,30.35,30.20,30.42,30.55,30.30,30.37,30.61,30.53,30.42,30.45,30.67,30.59,30.88,30.72,30.51,30.59,30.75,30.60,30.40,30.49,30.48,30.21,30.48,30.42,30.04,30.47,30.48,30.21,30.42,30.24,30.07,30.14,30.02,30.02,29.79,30.04,30.13,29.97,30.12,30.21,29.98,30.18,30.14,30.28,30.28,30.45,30.30,30.74,30.73,30.70,30.92,30.89,31.10,31.11,31.18,31.10,30.92,31.08,31.17,31.03,31.04,31.18,31.16,31.07,31.03,30.87,30.84,30.86,30.82,30.80,30.69,30.80,30.59,30.48,30.57,30.49,30.47,30.29,30.34,30.47,30.11,30.09,30.38,30.57,30.45,30.56,30.53,30.60,30.62,30.72,30.72,30.70,30.92,30.87,30.85,30.97,31.03,30.96,30.99,31.15,31.14,31.04,31.13,31.23,31.20,31.24,31.21,31.15,31.14,31.17,31.07,30.93,31.03,31.05,30.99,30.87,30.93,30.90,30.84,30.76,30.84,30.85,30.62,30.61,30.75,30.55,30.46,30.59,30.44,30.22,30.23,30.35,30.11,30.26,29.98,30.03,29.85,29.87,30.04,30.06,30.15,30.19,30.22,30.33,30.11,30.33,30.43,30.15,30.38,30.63,30.68,30.46,30.69,30.81,30.93,30.68,30.78,30.89,30.98,30.78,30.91,30.77,30.77,30.78,30.73,30.56,30.59,30.60,30.43,30.40,30.36,30.41,30.17,30.15,30.28,30.18,29.82,30.08,30.06,29.85,29.79,30.00,30.18,30.31,30.45,30.32,30.08,30.45,30.44,30.31,30.32,30.54,30.53,30.42,30.54,30.69,30.64,30.60,30.66,30.88,30.85,30.87,31.07,30.97,30.74,30.82,31.09,30.99,30.75,31.11,31.08,30.76,30.80,31.10,30.92,30.95,30.75,30.75,30.89,30.74,30.58,30.78,30.77,30.62,30.54,30.71,30.77,30.91,30.91,30.96,31.12,31.06,31.09,31.16,31.21,31.06,31.18,31.17,30.90,31.10,31.18,31.02,30.87,31.03,31.18,31.09,31.20,31.13,30.90,30.94,31.07,30.99,30.89,30.89,30.90,30.76,30.73,30.61,30.71,30.82,30.67,30.62,30.88,30.82,30.69,30.82,30.87,30.87,30.78,30.85,30.99,30.99,30.97,30.99,30.94,30.89,30.61,30.62,30.89,30.81,30.58,30.73,30.85,30.71,30.60,30.87,30.90,30.73,30.89,30.99,30.89,30.87,30.97,31.03,30.94,31.07,31.10,31.18,31.23,31.06,31.17,31.25,31.10,31.02,31.17,31.18,30.98,31.01,31.17,31.08,30.95,31.11,31.06,30.89,30.96,31.08,31.03,30.88,31.08,31.13,30.89,30.94,31.10,31.13,30.89,30.95,31.11,31.00,31.01,31.11,31.17,31.04,31.14,30.94,30.91,31.01,30.92,30.86,30.83,30.95,30.76,30.74,30.91,30.83,30.62,30.76,30.74,30.63,30.47,30.63,30.48,30.48,30.46,30.68,30.59,30.56,30.60,30.76,30.63,30.66,30.81,30.77,30.69,30.66,30.88,30.84,30.80,30.89,31.00,30.90,30.91,30.99,31.10,31.05,31.14,31.18,31.13,31.05,31.04,30.92,30.84,30.86,30.84,30.89,30.76,30.75,30.75,30.63,30.74,30.62,30.43,30.62,30.48,30.40,30.26,30.21,30.27,30.28,29.95,29.93,30.24,30.28,30.43,30.45,30.48,30.48,30.44,30.43,30.43,30.53,30.31,30.35,30.58,30.57,30.47,30.61,30.68,30.44,30.68,30.77,30.61,30.59,30.76,30.86,30.71,30.95,30.88,30.71,30.93,30.84,30.63,30.79,30.87,30.76,30.99,30.95,30.94,31.01,30.96,30.90,30.86,31.04,30.91,31.10,31.22,31.15,30.99,31.08,31.21,31.10,31.09,31.07,30.99,30.96,30.99,30.85,30.78,30.90,30.89,30.72,30.84,30.91,30.82,30.85,30.86,30.88,30.86,30.74,30.93,30.96,30.85,31.02,31.01,31.16,31.08,31.24,31.15,30.97,31.12,31.22,31.01,30.92,31.16,31.17,30.93,31.03,31.25,31.03,31.04,31.25,31.29,31.13,31.21,31.35,31.33,31.32,31.32,31.28,31.23,31.32,31.17,31.13,31.29,31.28,31.18,31.15,31.26,31.27,30.96,31.10,31.23,31.23,31.08,31.12,31.28,31.24,31.10,31.13,27.36,27.00,25.39,25.21,24.78,22.97,21.29,21.09,20.46,19.25,17.80,18.20,17.46,17.82,17.20,17.26,16.55,14.94,13.54,11.22,10.68,9.26,10.04,10.86,8.66,7.10,5.16,4.91,4.34,3.95,4.29,4.51,3.90,3.31,3.90,3.94,3.65,3.71,4.19,4.01,3.69,3.58,3.80,4.01,3.53,3.77,3.51,3.79,3.44,3.07,3.58,3.43,2.55,2.86,3.62,3.46,3.97,4.12,4.40,4.33,4.59,4.67,4.09,4.19,4.36,4.12,4.06,4.21,4.32,4.19,4.07,4.55,4.24,4.16,4.46,4.87,4.50,4.52,5.35,5.39,4.90,5.63,5.33,5.56,5.02,4.48,4.59,4.43,4.06,3.61,3.28,4.40,3.88,3.74,3.76,4.31,4.19,4.01,4.38,4.72,4.25,5.88,5.57,4.94,5.03,5.08,4.67,4.45,4.68,4.66,3.86,4.60,4.62,3.95,4.45,5.11,4.44,5.03,4.16,3.89,4.21,3.89,2.77,3.20,3.41,3.07,2.13,2.93,3.12,2.47,3.26,3.07,3.52,3.58,4.26,4.07,4.68,4.75,4.49,5.03,5.06,5.12,5.38,5.56,5.19,4.76,5.26,5.23,4.80,5.11,5.27,5.23,5.06,4.77,4.38,4.50,4.51,4.06,4.18,4.15,4.16,3.74,4.08,4.01,3.38,3.24,3.67,3.63,3.11,2.74,2.16,3.02,2.30,2.34,3.02,3.01,3.35,3.47,3.35,3.49,3.68,3.69,3.90,4.02,4.15,4.42,4.48,4.66,4.72,4.84,5.03,5.14,5.34,5.29,6.20,5.78,5.22,5.27,5.39,5.04,4.88,4.85,4.73,4.38,4.48,4.36,4.04,3.92,3.70,3.73,3.27,2.80,2.90,2.80,2.17,2.01,2.07,1.92,1.46,1.61,1.74,1.39,1.10,1.65,1.71,1.46,1.74,2.10,2.16,2.01,1.93,2.33,2.27,1.80,1.94,2.53,2.17,1.92,2.44,2.69,2.39,2.30,2.78,2.87,2.83,2.61,3.04,3.12,2.68,2.87,2.79,2.77,2.45,2.30,2.35,2.17,1.98,1.84,1.80,1.73,1.43,1.33,1.32,1.07,1.01,1.04,0.98,0.80,0.76,0.90,1.03,1.35,1.26,1.64,1.57,1.13,1.55,1.69,1.63,1.64,1.84,1.96,1.85,2.14,2.41,2.34,2.29,2.58,2.82,2.68,2.85,3.38,3.00,2.64,2.85,3.48,3.13,2.97,3.55,3.43,2.85,2.92,3.53,3.01,3.01,2.73,2.51,2.80,2.57,2.26,2.34,2.84,2.41,2.24,2.75,2.86,3.19,3.15,3.23,3.72,3.55,3.66,4.07,4.46,3.95,4.23,4.54,4.20,4.75,4.84,4.27,4.29,4.93,5.44,4.97,5.87,5.34,4.77,5.00,5.61,4.66,4.49,5.18,5.10,4.29,4.25,3.85,3.84,3.96,3.56,3.20,3.51,3.61,3.17,3.18,3.57,3.38,3.08,3.30,3.61,3.56,3.52,3.93,3.61,3.51,3.02,3.44,3.53,3.26,3.19,3.57,3.73,3.44,3.62,4.12,3.91,3.90,4.39,4.72,4.44,4.80,5.40,5.12,5.12,6.00,6.34,7.25,6.80,5.60,5.88,6.50,5.62,5.32,5.73,5.59,4.86,4.92,5.49,5.08,4.43,4.96,4.83,4.13,4.35,4.99,4.60,4.55,5.04,5.35,4.84,4.99,5.69,5.71,5.24,5.87,6.22,6.10,5.92,6.42,7.01,6.76,6.73,5.92,6.47,6.92,6.35,5.63,6.50,6.38,5.63,5.53,6.51,5.81,5.23,5.88,6.27,5.68,5.54,6.14,5.94,5.15,5.37,5.53,5.50,5.10,5.25,5.37,4.88,4.70,5.13,5.13,4.71,4.81,5.51,4.90,4.73,5.30,5.45,4.77,4.73,5.58,5.48,5.12,5.35,5.70,5.40,4.78,4.99,4.87,4.32,4.41,4.62,4.34,3.76,4.17,4.44,3.52,3.49,4.12,4.11,3.55,3.69,4.16,4.21,3.64,4.02,4.44,4.16,4.83,5.72,5.54,5.79,5.30,5.77,5.34,4.58,4.72,4.99,4.74,4.25,4.14,4.58,3.99,3.28,3.84,4.39,3.76,4.65,4.72,4.69,4.43,4.97,5.26,5.54,6.12,6.76,6.55,7.55,7.55,6.91,7.86,8.18,7.56,9.02,9.64,9.23,10.20,9.47,8.66,9.94,9.87,9.35,10.06,11.08,10.04,9.53,10.93,9.74,9.16,8.41,8.18,7.09,7.87,7.77,6.89,6.43,7.12,7.25,6.30,6.18,7.37,6.82,6.43,6.59,7.60,6.75,6.70,7.81,8.11,7.53,8.18,8.40,8.62,8.44,9.35,9.20,8.27,9.02,9.99,9.12,8.94,9.79,10.59,9.40,10.08,11.02,10.54,10.02,10.72,11.58,11.37,11.10,11.84,12.71,12.13,12.41,11.46,11.46,12.47,11.89,10.87,11.34,12.56,11.46,10.74,11.23,11.78,10.95,10.25,11.40,11.45,10.00,10.16,11.50,10.93,10.09,10.55],[31.05,31.10,31.02,30.97,30.97,30.90,30.86,30.84,30.86,30.80,30.74,30.79,30.65,30.44,30.34,30.38,30.18,30.23,30.22,30.13,30.28,30.12,30.17,30.12,30.32,30.43,30.33,30.68,30.57,30.23,30.44,30.66,30.51,30.37,30.63,30.70,30.45,30.42,30.71,30.81,30.77,30.59,30.53,30.68,30.60,30.50,30.51,30.49,30.38,30.25,30.30,30.28,30.19,30.05,30.31,30.19,30.40,30.34,30.59,30.64,30.81,30.71,30.47,30.72,30.83,30.58,30.54,30.82,30.82,30.56,30.79,30.88,30.82,30.64,30.82,30.86,30.69,30.73,30.92,30.83,30.66,30.78,30.82,30.86,30.65,30.65,30.61,30.51,30.12,30.14,29.95,30.26,30.47,30.13,30.23,30.54,30.54,30.37,30.42,30.73,30.57,30.88,30.75,30.49,30.57,30.71,30.64,30.34,30.46,30.44,30.15,30.45,30.39,29.96,30.42,30.43,30.18,30.45,29.98,29.77,29.90,30.09,29.99,29.48,29.84,29.92,30.02,29.90,30.06,29.92,30.14,30.09,30.27,30.22,30.51,30.30,30.68,30.66,30.57,30.90,30.86,31.08,31.10,31.18,31.08,30.86,31.12,31.16,30.99,31.05,31.18,31.15,31.06,31.01,30.87,30.85,30.87,30.77,30.78,30.71,30.77,30.56,30.55,30.55,30.52,30.28,30.26,30.29,30.29,29.96,30.06,30.23,30.31,30.26,30.37,30.41,30.41,30.56,30.67,30.73,30.74,30.86,30.84,30.81,30.91,30.99,30.91,31.01,31.11,31.11,31.05,31.12,31.21,31.22,31.22,31.19,31.18,31.13,31.12,31.06,30.93,31.00,31.00,30.99,30.79,30.90,30.84,30.73,30.68,30.73,30.77,30.65,30.55,30.71,30.61,30.48,30.50,30.47,30.24,30.18,30.36,30.13,29.96,30.04,30.09,29.99,29.76,30.01,30.06,29.97,29.98,30.16,30.31,30.15,30.27,30.43,30.25,30.33,30.55,30.69,30.52,30.62,30.78,30.89,30.71,30.74,30.83,30.92,30.76,30.86,30.81,30.76,30.74,30.68,30.55,30.56,30.57,30.37,30.33,30.35,30.31,30.09,30.02,30.23,30.12,29.75,30.21,30.11,29.94,29.86,30.05,30.17,30.35,30.42,30.17,30.16,30.42,30.40,30.22,30.27,30.56,30.54,30.39,30.58,30.66,30.59,30.59,30.68,30.83,30.78,30.86,31.03,30.93,30.73,30.80,31.05,30.95,30.72,31.07,31.03,30.80,30.80,31.06,30.88,30.93,30.79,30.71,30.83,30.69,30.62,30.75,30.80,30.64,30.60,30.73,30.80,30.87,30.83,30.88,31.05,30.96,31.00,31.17,31.20,31.01,31.11,31.10,30.89,31.04,31.14,30.97,30.85,30.96,31.13,31.04,31.16,31.07,30.91,30.93,31.05,30.95,30.85,30.86,30.85,30.70,30.67,30.55,30.72,30.80,30.68,30.58,30.84,30.77,30.70,30.82,30.88,30.88,30.80,30.86,30.92,30.91,30.90,30.89,30.94,30.82,30.67,30.60,30.84,30.83,30.60,30.73,30.89,30.75,30.63,30.89,30.83,30.78,30.93,30.98,30.85,30.84,30.95,31.00,30.89,31.02,31.07,31.11,31.15,31.02,31.11,31.18,31.02,30.96,31.12,31.11,30.96,30.96,31.11,31.07,30.91,31.05,30.98,30.89,30.93,31.00,30.96,30.87,31.02,31.05,30.90,30.90,31.02,31.05,30.81,30.94,31.07,30.96,30.96,31.08,31.15,31.04,31.08,30.92,30.91,31.02,30.85,30.78,30.83,30.90,30.70,30.76,30.86,30.77,30.52,30.72,30.71,30.54,30.35,30.54,30.38,30.32,30.43,30.62,30.54,30.41,30.56,30.69,30.53,30.47,30.71,30.75,30.55,30.54,30.83,30.76,30.65,30.83,30.90,30.79,30.83,30.93,31.05,30.94,31.08,31.12,31.07,30.95,30.92,30.88,30.84,30.81,30.71,30.87,30.74,30.65,30.67,30.54,30.65,30.51,30.37,30.36,30.38,30.20,30.01,30.02,30.13,30.17,29.79,29.77,30.21,30.09,30.38,30.45,30.47,30.49,30.34,30.28,30.42,30.43,30.17,30.29,30.56,30.52,30.30,30.55,30.62,30.36,30.64,30.72,30.55,30.50,30.70,30.79,30.68,30.87,30.80,30.69,30.87,30.73,30.58,30.67,30.74,30.64,30.83,30.84,30.80,30.92,30.84,30.79,30.86,30.96,31.00,30.95,31.17,31.08,31.00,31.09,31.16,31.07,31.04,31.01,30.89,30.88,30.95,30.80,30.72,30.88,30.89,30.74,30.79,30.81,30.77,30.84,30.77,30.83,30.82,30.73,30.79,30.86,30.75,30.93,30.97,31.12,31.05,31.19,31.12,30.94,31.11,31.18,31.00,30.97,31.14,31.11,30.98,31.02,31.21,31.08,31.08,31.23,31.21,31.09,31.15,31.27,31.26,31.21,31.21,31.24,31.15,31.19,31.11,31.13,31.15,31.18,31.13,31.07,31.13,31.16,31.05,31.04,31.11,31.15,31.02,30.99,31.12,31.13,30.99,30.95,27.04,26.53,24.91,24.70,24.17,22.60,20.91,20.67,20.56,19.09,17.63,18.25,17.62,17.16,16.92,17.27,16.18,15.02,13.55,11.67,11.07,9.72,10.16,10.71,8.32,7.15,5.55,5.38,4.63,4.13,4.46,4.67,4.31,3.76,4.28,4.49,4.15,3.95,4.74,4.51,4.26,3.92,4.07,4.29,4.04,3.63,3.81,4.21,3.55,3.06,3.95,3.71,2.80,2.77,3.90,3.77,4.34,4.47,4.76,4.62,5.11,4.78,4.23,4.68,4.84,4.49,4.45,4.71,4.74,4.42,4.68,5.08,4.82,4.59,4.96,5.27,4.83,5.03,5.73,5.82,5.45,5.95,5.49,5.70,5.22,4.87,4.99,4.67,4.20,3.60,3.03,3.79,4.11,3.71,3.55,4.34,4.31,4.03,4.49,4.97,4.87,6.46,6.41,5.40,5.41,5.56,5.11,4.78,4.97,4.86,4.25,4.80,4.65,3.97,4.64,5.07,4.44,4.86,3.96,3.73,4.21,3.33,2.50,3.09,3.72,3.22,2.28,3.35,3.62,2.72,3.55,3.49,3.99,4.25,4.79,4.37,5.14,5.24,5.07,5.89,5.87,6.17,6.37,6.70,6.20,5.74,6.14,6.37,5.70,5.57,6.30,6.24,5.80,5.55,5.27,5.09,5.09,4.27,4.28,4.66,4.35,3.98,4.15,4.26,3.84,3.54,3.85,3.96,3.46,3.32,1.92,3.21,2.92,2.95,3.25,3.13,3.43,3.85,3.88,3.86,4.06,4.23,4.51,4.49,4.90,5.14,5.09,5.21,5.57,5.77,5.95,6.16,6.55,6.64,7.48,7.20,6.47,6.61,6.84,6.41,5.84,5.82,5.79,5.08,5.20,5.07,4.72,4.57,4.41,4.36,3.81,3.58,3.52,3.28,2.72,2.64,2.66,2.32,1.92,2.08,2.25,1.63,1.38,2.00,2.11,1.78,2.15,2.61,2.77,2.43,2.22,2.85,2.72,1.99,2.34,2.94,2.56,2.25,2.91,2.95,2.84,2.85,3.21,3.33,3.22,3.22,3.70,3.94,3.36,3.63,3.55,3.69,3.30,2.83,3.01,2.98,2.57,2.40,2.32,2.19,1.91,1.76,1.69,1.56,1.27,1.26,1.29,1.13,0.84,0.76,0.87,1.29,1.51,2.05,1.84,1.48,2.10,2.32,2.11,2.25,2.64,2.63,2.50,2.92,3.12,3.19,2.93,3.49,3.79,3.66,3.92,4.33,3.85,3.49,3.67,4.44,4.09,3.83,4.66,4.60,3.81,3.97,4.60,4.13,4.23,3.62,3.38,3.71,3.52,3.17,3.20,3.74,3.21,2.82,3.34,3.62,4.13,3.77,3.98,4.71,4.44,4.59,5.30,5.67,4.83,5.38,5.49,4.98,5.72,5.89,5.06,5.17,6.00,6.47,5.95,6.82,6.29,5.70,5.90,6.47,5.42,5.21,5.94,5.79,4.85,4.85,4.31,4.42,4.60,4.11,3.74,4.15,4.29,3.65,3.66,4.18,3.99,3.49,3.72,4.33,4.23,4.11,4.63,3.99,3.92,3.31,3.66,3.89,3.59,3.56,4.04,4.15,3.96,4.14,4.81,4.49,4.55,5.11,5.62,5.41,5.57,6.23,6.25,6.10,6.92,7.40,8.38,7.84,6.71,6.94,7.55,6.81,6.09,6.79,6.70,5.87,5.80,6.43,6.07,5.30,5.89,5.82,4.80,5.04,5.89,5.50,5.06,5.70,6.39,5.59,5.57,6.62,6.70,6.07,6.64,7.31,7.06,6.67,7.35,8.20,7.95,7.76,7.02,7.76,8.07,7.13,6.49,7.73,7.48,6.65,6.63,7.68,6.84,6.09,7.07,7.25,6.62,6.42,7.47,7.07,6.05,6.28,6.57,6.25,5.59,5.83,6.03,5.49,5.04,5.94,5.82,5.13,5.17,6.21,5.51,5.05,6.17,6.13,5.31,5.33,6.35,6.24,5.65,6.09,6.49,6.08,5.30,5.60,5.14,4.69,4.78,4.88,4.28,4.02,4.33,4.42,4.05,4.02,4.21,4.27,3.71,4.29,4.55,4.46,3.88,4.98,5.09,4.93,5.61,6.39,6.14,6.59,6.38,6.71,6.11,5.23,5.35,5.75,5.12,4.78,4.83,5.14,4.57,3.83,4.12,4.80,4.17,4.64,5.08,5.25,4.93,5.79,6.17,6.20,7.28,7.98,8.02,8.80,8.71,8.27,9.17,9.54,9.03,10.16,10.94,10.50,11.16,10.47,9.97,11.25,10.91,10.80,11.10,12.09,10.88,10.87,11.95,10.74,10.03,9.30,9.01,8.08,8.63,9.06,7.98,7.60,8.58,8.57,7.54,7.41,8.78,8.24,7.67,7.94,9.08,8.10,7.90,9.35,9.57,8.90,9.64,9.83,10.17,9.59,10.99,10.94,9.93,10.42,11.72,10.95,10.55,11.42,12.22,11.01,11.40,12.55,12.37,11.69,12.21,13.12,12.91,12.85,13.04,13.79,13.61,13.60,12.86,12.70,13.62,13.54,12.55,12.68,13.88,12.90,12.32,12.70,13.31,12.55,12.07,13.01,13.02,11.70,11.88,12.97,12.51,11.54,11.79],[31.10,31.08,30.99,30.90,30.90,30.84,30.78,30.73,30.72,30.67,30.60,30.64,30.53,30.45,30.38,30.37,30.15,30.24,30.30,30.14,30.26,30.12,30.27,30.15,30.36,30.42,30.42,30.70,30.71,30.48,30.66,30.79,30.63,30.65,30.79,30.75,30.60,30.65,30.77,30.92,30.87,30.70,30.80,30.76,30.82,30.74,30.81,30.78,30.68,30.61,30.62,30.64,30.47,30.54,30.62,30.38,30.49,30.45,30.75,30.77,30.91,30.81,30.78,30.89,30.89,30.88,30.84,30.96,30.89,30.83,30.89,30.99,30.90,30.78,30.96,30.97,30.83,30.92,31.04,30.93,30.77,30.84,30.94,30.93,30.74,30.77,30.68,30.60,30.39,30.46,30.40,30.51,30.67,30.51,30.60,30.68,30.74,30.65,30.60,30.75,30.69,30.94,30.82,30.60,30.62,30.78,30.67,30.41,30.50,30.44,30.38,30.51,30.44,30.37,30.51,30.44,30.13,30.45,30.46,29.97,30.08,30.45,30.34,29.79,30.13,30.37,30.21,30.14,30.28,30.20,30.29,30.22,30.34,30.35,30.53,30.46,30.76,30.74,30.71,30.90,30.90,31.07,31.15,31.15,31.05,30.96,31.14,31.12,31.02,31.06,31.12,31.13,31.05,31.00,30.93,30.89,30.94,30.88,30.90,30.73,30.81,30.74,30.62,30.65,30.57,30.62,30.46,30.39,30.50,30.19,30.24,30.48,30.50,30.58,30.55,30.47,30.64,30.70,30.73,30.78,30.80,30.92,30.86,30.83,30.97,31.01,30.97,31.02,31.10,31.11,31.10,31.16,31.21,31.22,31.23,31.20,31.15,31.16,31.15,31.07,31.01,31.03,31.04,30.99,30.85,30.91,30.91,30.82,30.73,30.80,30.81,30.71,30.59,30.76,30.68,30.51,30.58,30.52,30.30,30.27,30.43,30.25,29.99,30.15,30.19,30.15,30.00,30.09,30.21,30.01,30.13,30.22,30.36,30.25,30.28,30.47,30.33,30.43,30.62,30.77,30.51,30.65,30.84,30.93,30.69,30.79,30.89,30.93,30.84,30.87,30.79,30.73,30.80,30.74,30.56,30.56,30.61,30.44,30.34,30.39,30.45,30.18,30.07,30.30,30.16,29.85,30.15,30.25,29.96,29.99,30.10,30.24,30.55,30.57,30.30,30.24,30.52,30.47,30.32,30.41,30.62,30.54,30.47,30.64,30.68,30.57,30.65,30.69,30.84,30.82,30.88,31.03,30.92,30.80,30.89,31.06,30.98,30.82,31.07,31.04,30.85,30.86,31.10,30.92,30.97,30.78,30.82,30.88,30.76,30.69,30.79,30.83,30.71,30.62,30.78,30.84,30.89,30.87,30.94,31.10,31.04,31.07,31.21,31.24,31.05,31.13,31.13,30.92,31.05,31.14,31.00,30.89,31.00,31.13,31.04,31.13,31.06,30.94,30.93,31.00,30.95,30.90,30.83,30.84,30.76,30.65,30.53,30.70,30.80,30.61,30.61,30.86,30.77,30.70,30.83,30.90,30.87,30.88,30.90,30.96,30.95,30.94,30.92,30.92,30.87,30.71,30.65,30.88,30.83,30.59,30.70,30.86,30.74,30.62,30.86,30.87,30.75,30.89,30.97,30.90,30.81,30.94,31.01,30.91,31.01,31.04,31.09,31.14,31.05,31.10,31.18,31.02,31.00,31.11,31.11,30.97,31.00,31.10,31.06,30.94,31.04,30.98,30.88,30.93,31.00,30.93,30.86,31.02,31.06,30.88,30.87,31.01,31.06,30.84,30.99,31.09,31.02,31.00,31.09,31.16,31.06,31.13,30.95,30.94,31.06,30.89,30.82,30.90,30.95,30.72,30.73,30.90,30.80,30.52,30.74,30.74,30.56,30.36,30.59,30.36,30.37,30.46,30.61,30.53,30.42,30.52,30.73,30.60,30.52,30.75,30.73,30.66,30.58,30.91,30.82,30.72,30.94,30.95,30.88,30.90,31.01,31.05,30.98,31.12,31.15,31.10,31.00,30.98,30.91,30.86,30.86,30.76,30.89,30.79,30.67,30.66,30.63,30.70,30.57,30.42,30.36,30.49,30.25,30.13,30.09,30.17,30.23,29.87,29.73,30.22,30.20,30.32,30.45,30.37,30.47,30.35,30.27,30.35,30.42,30.18,30.33,30.55,30.52,30.40,30.57,30.65,30.40,30.70,30.74,30.54,30.49,30.73,30.77,30.67,30.86,30.81,30.72,30.88,30.73,30.57,30.70,30.81,30.60,30.88,30.87,30.83,30.92,30.85,30.80,30.80,30.93,30.87,30.97,31.10,31.02,30.94,31.00,31.08,31.00,31.00,30.99,30.92,30.88,30.90,30.84,30.74,30.87,30.87,30.74,30.81,30.85,30.79,30.84,30.80,30.85,30.86,30.68,30.85,30.94,30.83,31.00,31.05,31.14,31.08,31.22,31.14,30.96,31.11,31.18,31.01,30.94,31.12,31.13,30.93,31.00,31.17,31.04,31.02,31.17,31.14,31.06,31.08,31.27,31.24,31.21,31.23,31.16,31.12,31.21,31.08,31.06,31.17,31.16,31.11,31.07,31.13,31.16,31.00,31.02,31.13,31.14,31.03,31.02,31.20,31.17,31.04,31.01,27.20,26.49,25.01,24.86,24.40,22.98,21.43,21.13,21.13,19.67,18.16,18.69,18.33,17.90,17.34,17.40,16.34,15.35,13.61,11.67,11.38,9.70,10.18,10.87,8.61,7.09,5.31,5.04,4.56,3.94,4.50,4.62,4.03,4.09,4.13,4.40,3.87,3.88,4.47,4.62,4.40,3.79,4.22,4.08,3.78,3.39,3.78,3.89,3.51,2.37,3.42,3.66,2.69,2.89,4.03,4.22,4.53,4.68,5.08,4.73,5.28,5.09,4.46,4.89,5.01,4.39,4.20,4.94,5.02,4.64,4.67,5.12,4.82,4.56,5.12,5.31,4.59,5.09,5.65,5.75,5.23,5.92,5.52,5.88,5.31,4.80,5.04,4.39,4.01,2.94,2.72,4.24,4.10,3.34,3.63,4.26,4.22,4.02,4.33,5.34,4.91,6.32,6.52,5.54,5.99,6.05,5.46,5.14,5.29,5.11,4.36,5.05,5.09,4.11,4.59,5.40,4.70,4.97,4.02,3.94,4.29,3.72,2.51,3.33,4.05,3.14,2.37,3.50,3.91,2.94,3.80,3.60,4.63,4.19,5.22,4.72,5.54,5.54,5.52,6.20,6.25,6.40,6.44,6.72,6.27,5.68,5.93,6.49,5.68,5.56,6.51,6.43,5.80,5.51,5.12,5.00,5.11,4.59,4.39,4.82,4.45,3.93,4.48,4.26,3.85,3.52,3.94,4.11,3.74,3.46,2.58,3.67,3.18,2.67,3.37,3.59,3.68,3.67,3.95,3.97,4.03,4.40,4.70,4.73,4.94,5.30,5.31,5.27,5.61,5.91,5.77,5.95,6.55,6.57,7.36,6.99,6.35,6.38,6.55,6.04,6.02,6.01,5.84,5.31,5.32,5.35,5.07,4.86,4.67,4.73,4.25,3.86,4.03,3.94,3.22,2.87,3.26,3.12,2.31,2.59,2.83,2.34,1.75,2.30,2.57,1.97,2.21,2.73,3.04,2.56,2.48,3.14,3.09,2.53,3.03,3.46,3.31,3.07,3.76,4.00,3.74,3.85,4.36,4.38,4.33,4.43,4.97,5.21,4.55,4.79,4.59,4.54,4.41,3.92,4.01,3.77,3.36,3.08,2.99,2.82,2.60,2.23,2.11,2.01,1.74,1.55,1.42,1.38,1.19,0.98,0.77,0.96,1.34,1.63,1.68,1.60,1.97,2.18,2.23,2.47,2.74,2.86,2.89,3.24,3.58,3.89,3.59,4.10,4.35,4.48,4.94,5.24,4.89,4.47,4.70,5.40,5.01,4.47,5.20,4.96,4.32,4.44,4.84,4.25,4.13,3.67,3.39,3.62,3.66,3.27,3.32,3.98,3.65,3.43,4.06,4.29,4.94,4.77,5.13,5.92,5.70,5.88,6.62,7.05,6.07,6.60,6.65,6.01,6.82,7.08,6.31,6.27,7.03,7.66,7.14,7.96,7.15,6.65,6.72,7.23,6.30,6.09,6.48,6.40,5.50,5.35,4.69,5.07,5.54,4.63,4.44,5.14,5.18,4.49,4.75,5.36,5.06,4.67,5.17,5.64,5.44,5.32,5.75,5.16,4.70,4.28,4.41,4.96,4.65,4.22,4.78,5.06,4.59,4.57,5.53,5.38,5.14,5.70,6.27,6.13,6.14,6.75,6.92,6.78,7.30,7.95,9.17,8.75,7.58,8.01,8.56,7.47,7.08,7.80,7.54,6.71,6.74,7.36,6.85,6.17,6.90,6.56,5.69,6.10,6.84,6.15,6.09,6.86,7.30,6.44,6.57,7.78,7.63,6.85,7.59,8.43,8.03,7.64,8.43,9.25,8.76,8.49,7.79,8.35,8.88,8.00,7.31,8.49,8.28,7.35,7.34,8.38,7.55,6.68,7.77,7.92,7.19,6.87,8.22,7.61,6.53,6.69,7.24,6.79,6.26,6.49,6.60,6.05,5.69,6.60,6.31,5.79,5.68,6.89,6.08,5.89,7.12,7.07,6.23,6.28,7.26,7.19,6.72,7.06,7.69,7.12,6.29,6.81,6.22,5.58,5.59,5.84,4.98,4.95,5.08,5.28,4.58,4.56,4.96,4.83,4.15,4.74,4.92,4.73,4.35,5.21,5.29,5.30,5.98,6.75,6.43,6.97,6.66,6.95,6.56,5.46,5.48,5.84,5.41,4.75,4.77,5.29,4.57,4.14,4.60,5.19,4.58,5.08,5.69,5.59,5.29,6.46,6.72,6.74,7.84,8.67,8.52,9.43,9.08,8.72,9.71,10.13,9.69,10.81,11.75,11.15,11.94,10.96,10.50,11.93,11.55,11.16,11.45,12.45,11.16,11.22,11.96,10.93,10.38,9.63,9.63,8.47,8.95,9.64,8.55,8.16,9.04,9.16,8.26,8.17,9.41,8.89,8.44,8.53,9.72,8.75,8.49,9.89,10.29,9.59,10.32,10.68,10.95,10.65,11.84,11.61,10.75,11.21,12.43,11.71,11.27,11.77,12.80,11.47,11.91,13.02,12.56,12.04,12.39,13.48,12.91,12.72,13.43,14.31,13.82,14.23,12.83,12.99,14.08,13.27,12.60,13.00,14.39,13.37,12.67,13.13,13.70,12.79,12.31,13.46,13.56,12.28,12.42,13.69,13.22,12.40,12.41],[31.13,31.12,31.00,30.93,30.91,30.82,30.78,30.79,30.75,30.70,30.64,30.69,30.55,30.50,30.40,30.37,30.12,30.28,30.10,30.12,30.22,30.14,29.99,29.96,30.26,30.34,30.34,30.59,30.60,30.27,30.73,30.66,30.48,30.68,30.72,30.57,30.53,30.61,30.65,30.89,30.84,30.66,30.88,30.71,30.64,30.73,30.82,30.59,30.59,30.48,30.47,30.43,30.32,30.30,30.37,30.28,30.43,30.35,30.68,30.74,30.85,30.75,30.61,30.79,30.88,30.61,30.61,30.90,30.80,30.83,30.77,30.94,30.83,30.77,30.86,30.87,30.58,30.74,30.96,30.87,30.65,30.76,30.84,30.83,30.65,30.62,30.55,30.50,30.18,30.37,30.02,30.31,30.70,30.33,30.37,30.53,30.67,30.37,30.43,30.72,30.52,30.88,30.75,30.45,30.61,30.72,30.61,30.33,30.45,30.44,30.19,30.46,30.43,30.11,30.43,30.43,30.18,30.41,30.31,29.92,30.12,30.18,30.20,29.69,30.05,30.08,30.04,29.99,30.11,30.04,30.18,30.17,30.28,30.25,30.51,30.35,30.71,30.70,30.63,30.89,30.86,31.09,31.13,31.16,31.06,30.95,31.08,31.13,31.03,31.05,31.13,31.12,31.03,31.00,30.86,30.86,30.91,30.87,30.77,30.75,30.82,30.67,30.58,30.67,30.58,30.39,30.34,30.40,30.42,30.02,30.09,30.26,30.44,30.45,30.46,30.38,30.48,30.58,30.65,30.72,30.76,30.87,30.82,30.82,30.93,30.98,30.95,31.02,31.13,31.12,31.04,31.10,31.20,31.21,31.20,31.20,31.15,31.15,31.14,31.06,31.03,31.03,31.03,31.02,30.86,30.95,30.89,30.75,30.71,30.76,30.76,30.69,30.61,30.74,30.63,30.52,30.62,30.54,30.30,30.29,30.38,30.21,30.01,30.06,30.13,30.09,29.92,30.02,30.12,29.98,30.07,30.22,30.26,30.17,30.24,30.37,30.30,30.33,30.57,30.72,30.51,30.66,30.80,30.85,30.68,30.76,30.83,30.87,30.78,30.81,30.74,30.64,30.73,30.68,30.47,30.53,30.58,30.35,30.26,30.31,30.38,30.13,30.04,30.26,30.05,29.71,30.18,30.11,29.94,29.91,30.10,30.10,30.39,30.56,30.37,30.18,30.46,30.42,30.26,30.35,30.53,30.49,30.44,30.59,30.69,30.55,30.63,30.67,30.82,30.76,30.83,30.99,30.89,30.76,30.81,31.01,30.95,30.74,31.06,31.05,30.77,30.81,31.05,30.88,30.96,30.76,30.73,30.86,30.69,30.62,30.72,30.77,30.66,30.61,30.75,30.81,30.91,30.78,30.89,31.08,30.96,31.00,31.16,31.17,31.01,31.10,31.08,30.89,31.03,31.12,30.96,30.85,30.96,31.11,31.02,31.10,30.99,30.88,30.88,30.99,30.90,30.81,30.79,30.78,30.67,30.67,30.43,30.64,30.75,30.57,30.53,30.79,30.75,30.69,30.78,30.89,30.85,30.82,30.88,30.90,30.92,30.91,30.93,30.93,30.85,30.69,30.63,30.88,30.82,30.54,30.75,30.84,30.70,30.55,30.84,30.81,30.73,30.83,30.95,30.83,30.79,30.89,30.94,30.86,30.93,30.98,31.02,31.09,30.99,31.09,31.14,30.96,30.95,31.08,31.07,30.93,30.94,31.07,31.05,30.91,31.02,30.95,30.88,30.92,31.01,30.95,30.86,31.02,31.06,30.90,30.89,31.05,31.08,30.88,30.98,31.08,31.02,31.03,31.10,31.14,31.07,31.12,30.99,30.96,31.07,30.94,30.87,30.92,30.98,30.76,30.80,30.95,30.83,30.59,30.79,30.79,30.56,30.39,30.61,30.46,30.38,30.42,30.65,30.47,30.42,30.64,30.77,30.59,30.55,30.79,30.76,30.62,30.62,30.92,30.82,30.73,30.94,30.97,30.86,30.88,31.00,31.06,30.98,31.10,31.15,31.07,31.04,30.98,30.94,30.85,30.84,30.78,30.89,30.76,30.67,30.68,30.61,30.66,30.58,30.46,30.36,30.50,30.33,30.13,29.89,30.17,30.21,29.76,29.75,30.16,30.15,30.34,30.46,30.43,30.46,30.36,30.20,30.31,30.40,30.14,30.21,30.44,30.44,30.32,30.51,30.58,30.40,30.70,30.72,30.54,30.54,30.72,30.75,30.69,30.85,30.83,30.65,30.83,30.68,30.59,30.70,30.82,30.65,30.84,30.84,30.82,30.89,30.78,30.82,30.89,30.92,30.96,30.94,31.11,31.02,31.03,31.06,31.13,31.05,31.03,31.02,30.90,30.92,31.00,30.85,30.79,30.89,30.94,30.80,30.88,30.90,30.84,30.88,30.84,30.90,30.91,30.73,30.90,30.95,30.81,30.95,31.04,31.09,31.06,31.18,31.15,31.01,31.13,31.16,31.07,30.98,31.11,31.14,30.99,31.03,31.18,31.07,31.07,31.17,31.16,31.08,31.11,31.22,31.19,31.19,31.19,31.16,31.10,31.15,31.10,31.07,31.11,31.15,31.11,31.03,31.10,31.16,31.01,31.06,31.07,31.12,31.03,31.01,31.14,31.12,31.01,30.97,27.34,26.68,25.02,24.62,24.38,23.35,21.63,21.16,21.60,20.20,18.65,19.19,18.71,17.90,17.53,17.78,16.70,15.64,13.73,12.35,11.82,10.72,10.26,11.01,8.84,7.46,5.43,5.17,4.54,4.15,3.90,4.68,4.18,3.49,4.58,4.15,3.79,3.31,3.93,4.28,4.15,3.78,3.80,4.16,3.35,2.50,3.39,3.55,3.12,2.35,3.58,3.59,2.87,2.88,4.11,4.00,4.40,4.40,4.64,4.44,4.96,4.89,3.99,4.63,4.91,4.52,4.10,4.65,4.68,4.46,4.63,5.10,4.61,4.76,4.83,5.18,4.60,4.89,5.49,5.76,5.17,5.86,5.51,5.78,5.46,4.94,5.15,4.41,4.14,3.23,3.13,4.16,3.98,3.48,3.65,4.37,4.62,4.23,4.27,5.20,5.04,6.75,6.64,5.59,5.76,5.89,5.35,5.03,5.33,5.21,4.35,5.10,5.02,3.96,4.69,5.36,4.55,4.98,4.04,3.99,4.34,3.97,2.73,3.56,3.90,3.47,2.85,3.90,4.08,2.93,4.25,3.91,4.39,4.31,5.06,4.51,5.27,5.22,4.83,5.77,5.71,5.69,5.89,6.10,5.73,5.15,5.44,5.66,5.22,5.24,5.60,5.65,5.23,4.93,4.90,4.60,4.73,4.06,4.07,4.36,4.02,3.50,3.83,4.10,3.72,3.22,3.79,4.00,3.55,3.55,2.65,3.29,2.85,2.14,2.66,3.25,3.18,3.28,3.73,3.87,3.78,3.98,4.23,4.25,4.39,4.59,4.71,4.94,5.07,5.28,5.36,5.40,5.88,5.98,6.79,6.60,5.75,6.07,6.29,5.76,5.65,5.57,5.56,4.97,5.07,5.09,4.75,4.43,4.43,4.59,4.00,3.71,3.99,3.91,3.19,3.11,3.36,3.05,2.39,2.70,2.96,2.44,1.98,2.67,2.88,2.41,2.46,3.26,3.33,3.09,2.94,3.54,3.53,2.88,3.34,3.67,3.45,3.28,3.81,3.94,3.71,3.85,4.29,4.49,4.11,4.31,4.82,4.78,4.32,4.45,4.60,4.35,4.03,3.87,3.78,3.65,3.35,3.27,3.05,2.81,2.55,2.70,2.10,1.88,1.95,1.90,1.33,1.42,1.52,1.30,0.84,0.76,0.92,1.34,1.36,1.12,1.41,1.66,1.68,1.86,2.12,2.40,2.53,2.79,3.12,3.25,3.24,3.42,3.73,3.81,4.09,4.65,4.48,4.06,4.35,4.79,4.66,4.24,4.62,4.39,3.78,3.86,4.08,3.66,3.46,3.18,2.99,3.16,3.31,2.94,3.09,3.51,3.30,3.27,3.75,4.18,4.65,4.78,4.90,5.32,5.45,5.50,6.10,6.44,5.91,6.42,6.65,6.22,6.99,6.99,6.21,6.35,7.25,7.67,7.14,8.08,7.32,6.79,6.93,7.38,6.49,6.15,6.70,6.73,5.84,5.70,5.12,5.43,5.65,4.86,4.60,5.03,5.45,4.57,4.80,5.33,5.27,4.73,5.03,5.52,5.46,5.24,5.59,5.28,5.05,4.23,4.58,5.19,4.80,4.38,5.19,5.36,4.83,4.94,5.83,5.68,5.34,6.00,6.70,6.36,6.29,6.96,7.24,7.07,7.51,8.10,9.45,8.93,7.63,8.02,8.60,7.66,7.32,7.99,7.81,7.01,6.95,7.58,7.20,6.52,7.11,6.76,5.85,6.28,7.01,6.45,6.28,6.87,7.35,6.55,6.53,7.65,7.45,6.87,7.62,8.16,7.74,7.47,8.21,9.01,8.63,8.43,7.69,8.35,8.91,7.95,7.44,8.61,8.26,7.38,7.61,8.43,7.55,6.77,7.84,7.89,7.27,7.04,8.43,7.74,6.74,6.75,7.59,6.65,5.96,6.76,6.85,5.80,5.51,6.87,6.40,5.49,5.92,7.05,6.04,5.99,7.02,6.86,6.08,6.18,7.14,6.95,6.55,6.86,7.39,7.09,6.19,6.56,6.37,5.77,5.79,5.98,5.30,4.96,5.00,5.60,4.62,4.53,4.72,4.87,4.25,4.69,5.07,4.77,4.96,5.04,5.38,5.41,6.14,6.68,6.64,7.08,7.00,7.18,6.66,5.45,5.69,6.21,5.60,4.99,5.16,5.66,4.95,4.54,4.94,5.68,4.89,5.44,6.07,5.93,5.45,6.56,6.83,6.86,7.79,8.68,8.49,9.36,8.99,8.91,9.69,10.30,9.64,10.83,11.62,11.29,11.93,11.05,10.63,11.89,11.66,11.53,11.75,12.75,11.38,11.45,12.34,11.02,10.52,9.64,9.50,8.50,9.05,9.62,8.65,8.14,9.23,9.31,8.32,8.22,9.48,8.98,8.54,8.65,9.80,8.86,8.79,9.93,10.43,9.67,10.42,10.81,11.04,10.62,11.74,11.87,10.90,11.44,12.38,12.01,11.58,12.08,13.06,11.84,12.31,13.17,12.91,12.27,12.70,13.58,13.57,13.36,13.49,14.12,13.97,14.26,13.19,13.34,14.02,13.78,12.93,13.07,14.60,13.47,12.90,13.27,13.99,13.12,12.73,13.61,13.67,12.63,12.65,13.74,13.16,12.37,12.35],[31.12,31.11,31.03,30.98,30.96,30.89,30.85,30.82,30.81,30.74,30.68,30.72,30.62,30.56,30.46,30.44,30.14,30.28,30.29,30.10,30.26,30.17,30.14,29.93,30.29,30.36,30.33,30.66,30.70,30.51,30.73,30.74,30.63,30.76,30.95,30.67,30.61,30.82,30.78,31.00,30.95,30.85,30.94,30.92,30.88,30.87,30.83,30.90,30.72,30.64,30.70,30.82,30.60,30.46,30.58,30.37,30.46,30.45,30.69,30.86,30.95,30.83,30.85,30.93,30.96,30.87,30.96,30.95,30.85,30.83,31.02,31.05,30.84,30.90,31.03,30.96,30.77,30.91,31.02,30.90,30.72,30.78,30.89,30.87,30.64,30.69,30.63,30.56,30.41,30.46,30.30,30.45,30.62,30.53,30.41,30.60,30.68,30.54,30.51,30.74,30.59,30.94,30.77,30.49,30.64,30.80,30.64,30.35,30.46,30.43,30.19,30.52,30.48,30.19,30.52,30.50,30.30,30.57,30.34,30.09,30.34,30.16,30.36,29.93,30.19,30.38,30.18,30.11,30.12,30.19,30.24,30.24,30.32,30.35,30.48,30.55,30.77,30.74,30.68,30.82,30.86,31.05,31.13,31.14,31.05,31.01,31.12,31.14,31.04,31.07,31.15,31.13,31.08,31.07,31.02,30.98,31.00,31.05,30.97,30.90,30.94,30.95,30.89,30.74,30.90,30.73,30.57,30.51,30.69,30.23,30.31,30.57,30.62,30.65,30.60,30.52,30.76,30.84,30.87,30.90,30.94,30.97,30.95,30.94,31.02,31.02,31.01,31.07,31.16,31.15,31.10,31.16,31.24,31.19,31.22,31.22,31.18,31.11,31.17,31.07,31.02,31.06,31.05,31.03,30.90,30.95,30.94,30.86,30.78,30.88,30.90,30.79,30.75,30.83,30.67,30.59,30.69,30.62,30.36,30.39,30.43,30.24,30.06,30.06,30.12,30.03,29.90,30.03,30.12,30.03,30.21,30.28,30.40,30.23,30.38,30.48,30.39,30.46,30.71,30.83,30.57,30.73,30.86,30.96,30.69,30.84,30.93,30.96,30.85,30.92,30.82,30.68,30.81,30.78,30.58,30.62,30.65,30.52,30.42,30.40,30.48,30.19,30.10,30.25,30.15,29.86,30.16,30.27,29.98,29.99,30.12,30.23,30.28,30.62,30.34,30.27,30.59,30.51,30.31,30.36,30.57,30.56,30.51,30.64,30.75,30.62,30.73,30.71,30.91,30.86,30.87,31.06,30.95,30.84,30.87,31.12,31.02,30.87,31.12,31.10,30.85,30.88,31.11,30.98,31.03,30.83,30.84,30.98,30.85,30.69,30.83,30.86,30.77,30.64,30.81,30.85,30.99,30.87,30.97,31.16,31.05,31.08,31.21,31.21,31.07,31.15,31.16,30.95,31.08,31.15,31.02,30.93,31.03,31.13,31.06,31.10,31.03,30.91,30.91,30.98,30.94,30.87,30.82,30.88,30.73,30.68,30.54,30.66,30.80,30.66,30.65,30.85,30.80,30.75,30.85,30.94,30.91,30.90,30.91,30.99,31.03,31.00,31.01,30.99,30.91,30.81,30.70,30.94,30.90,30.67,30.77,30.95,30.79,30.64,30.91,30.89,30.76,30.87,30.99,30.84,30.84,30.99,31.01,30.86,31.01,31.04,31.05,31.13,31.03,31.11,31.16,30.99,30.97,31.13,31.12,30.98,31.03,31.13,31.07,30.97,31.10,31.02,30.96,30.99,31.09,31.00,30.90,31.08,31.15,30.95,30.94,31.12,31.12,30.95,31.02,31.15,31.07,31.06,31.13,31.22,31.14,31.15,31.00,31.00,31.11,30.99,30.92,30.98,31.04,30.78,30.84,31.01,30.86,30.60,30.80,30.80,30.59,30.41,30.62,30.34,30.37,30.32,30.60,30.53,30.46,30.63,30.75,30.70,30.61,30.79,30.82,30.76,30.66,30.95,30.91,30.81,30.98,31.03,30.99,31.02,31.04,31.11,31.10,31.13,31.18,31.12,31.10,31.08,30.93,30.83,30.87,30.85,30.89,30.83,30.79,30.74,30.66,30.77,30.69,30.52,30.52,30.60,30.32,30.18,30.00,30.30,30.28,29.86,29.75,30.09,30.14,30.17,30.44,30.45,30.48,30.37,30.27,30.37,30.44,30.21,30.27,30.59,30.54,30.34,30.63,30.71,30.41,30.70,30.79,30.58,30.58,30.78,30.82,30.71,30.88,30.84,30.65,30.82,30.71,30.56,30.63,30.83,30.60,30.89,30.86,30.86,30.95,30.87,30.82,30.84,30.94,30.92,30.95,31.08,31.01,30.98,31.00,31.09,31.01,31.00,30.99,30.93,30.90,30.94,30.90,30.80,30.88,30.92,30.82,30.84,30.90,30.89,30.92,30.86,30.92,30.95,30.73,30.92,31.03,30.86,31.01,31.07,31.15,31.09,31.24,31.19,31.03,31.13,31.20,31.05,30.98,31.11,31.15,30.96,30.97,31.16,31.03,31.05,31.14,31.17,31.07,31.06,31.23,31.21,31.19,31.23,31.17,31.12,31.22,31.07,31.05,31.18,31.20,31.12,31.00,31.15,31.20,30.98,31.04,31.16,31.16,31.03,31.04,31.22,31.15,31.02,30.99,27.29,26.61,25.03,24.99,24.47,22.87,21.64,21.40,20.97,19.38,17.84,18.67,18.02,17.99,17.34,17.47,16.38,14.99,13.20,11.38,10.77,9.22,9.57,10.14,7.99,6.47,4.64,4.34,3.50,3.21,3.34,3.54,3.36,2.49,3.52,3.48,3.31,2.49,3.24,3.45,3.34,2.53,3.03,2.92,2.56,2.74,2.83,3.38,2.50,2.09,3.38,3.36,2.63,2.64,3.65,3.34,3.81,3.77,4.23,3.93,4.37,4.15,3.66,3.93,4.14,3.81,3.69,4.14,4.10,3.83,3.93,4.18,3.95,4.03,4.44,4.37,3.78,4.43,4.44,4.70,4.34,5.08,4.43,4.97,4.42,4.10,4.54,4.01,3.51,2.64,2.73,3.76,3.53,2.75,3.15,3.75,3.57,3.53,3.87,4.43,4.22,5.55,5.69,4.76,5.07,5.13,4.73,4.35,4.86,4.92,3.75,4.77,4.78,4.03,4.40,5.28,5.10,5.17,3.75,3.87,4.37,3.61,2.87,3.74,3.84,2.93,2.96,3.46,3.46,2.90,3.27,3.33,3.66,3.57,4.39,3.82,4.45,4.53,4.43,4.88,5.13,4.95,5.06,5.46,4.92,4.48,4.65,5.01,4.57,4.55,5.08,5.00,4.59,4.49,4.07,4.20,4.32,4.62,3.61,3.94,3.89,3.34,3.69,3.84,3.31,3.06,3.50,3.64,3.32,3.07,2.62,3.02,2.50,2.05,2.43,2.81,2.89,3.27,3.78,3.68,3.41,3.49,3.88,4.08,4.21,4.27,4.30,4.33,4.59,4.74,4.74,4.73,5.37,5.26,6.04,5.68,5.08,5.01,5.27,4.88,4.66,4.70,4.75,4.43,4.20,4.37,4.23,4.14,4.04,3.98,3.69,3.15,3.26,3.30,2.54,2.35,2.75,2.52,1.91,2.30,2.48,2.07,1.84,2.34,2.59,2.25,2.27,2.87,2.95,2.70,2.54,3.05,2.87,2.42,2.70,3.16,2.82,2.52,3.11,3.29,2.87,2.88,3.34,3.27,3.05,3.10,3.52,3.51,3.14,3.48,3.64,3.48,3.15,3.06,3.16,2.75,2.64,2.65,2.48,2.25,2.14,2.14,1.91,1.58,1.66,1.73,1.30,1.25,1.56,1.45,1.02,0.87,0.76,0.86,1.04,0.94,0.97,1.15,1.38,1.37,1.47,1.82,1.91,1.93,2.17,2.25,2.38,2.44,2.61,2.82,2.84,3.40,3.17,2.95,3.07,3.62,3.30,2.93,3.37,3.35,2.68,2.69,3.27,2.79,2.82,2.35,2.31,2.57,2.39,2.15,2.34,2.70,2.42,2.30,2.92,3.00,3.56,3.49,3.41,3.95,4.02,4.10,4.70,5.12,4.45,5.04,5.20,4.81,5.55,5.64,5.04,5.05,5.84,6.28,5.88,6.80,6.11,5.59,5.75,6.26,5.47,5.17,5.76,5.64,4.77,4.80,4.26,4.37,4.82,4.23,3.71,4.17,4.55,3.75,3.76,4.13,4.07,3.71,3.68,4.14,4.17,3.82,4.41,4.04,3.85,3.37,3.74,4.02,3.79,3.63,4.03,4.26,4.09,4.07,4.85,4.60,4.45,5.09,5.48,5.33,5.39,5.96,5.94,5.90,6.54,6.95,8.16,7.61,6.43,6.78,7.33,6.44,5.88,6.66,6.40,5.68,5.43,6.15,5.87,5.17,5.64,5.47,4.69,4.92,5.54,5.20,5.02,5.55,5.95,5.36,5.36,6.31,6.27,5.64,6.01,6.85,6.47,6.20,6.96,7.62,7.27,7.13,6.47,7.12,7.46,6.66,6.49,7.13,7.03,6.38,6.58,7.12,6.60,6.02,6.80,6.70,6.36,6.21,7.25,6.83,5.93,6.16,6.59,5.93,5.28,5.73,5.97,5.21,4.78,5.74,5.43,4.80,4.91,5.80,5.09,4.81,5.81,5.92,5.11,4.91,5.88,5.95,5.40,5.74,6.29,5.85,5.04,5.37,5.11,4.45,4.53,4.79,4.17,4.06,4.10,4.52,3.97,3.83,4.08,4.30,3.77,4.12,4.46,4.34,4.14,4.53,4.78,5.03,5.39,6.38,6.00,6.47,6.16,6.54,5.79,4.90,5.15,5.45,5.09,4.42,4.70,5.06,4.33,3.83,4.20,4.83,4.15,4.48,5.01,5.00,4.71,5.60,5.86,5.86,6.71,7.51,7.52,8.30,8.10,7.78,8.65,9.03,8.71,9.76,10.74,10.34,10.92,10.36,9.67,10.90,10.74,10.31,10.70,11.42,10.34,10.20,10.98,10.05,9.60,8.76,8.74,7.61,8.37,8.51,7.60,7.19,8.07,8.03,7.71,7.30,8.52,7.77,7.48,7.53,8.48,7.58,7.35,8.57,9.02,8.43,9.07,9.29,9.61,9.47,10.38,10.21,9.33,10.11,10.94,10.18,10.06,10.78,11.49,10.29,11.00,11.73,11.02,11.00,11.39,12.16,11.93,11.67,11.97,12.71,12.26,12.68,11.71,12.01,12.53,12.10,11.42,11.83,12.85,12.05,11.51,11.85,12.35,11.63,11.39,12.05,12.17,11.16,11.31,12.15,11.79,11.21,11.46],[31.03,31.04,30.98,30.88,30.86,30.81,30.76,30.73,30.70,30.66,30.60,30.59,30.53,30.46,30.36,30.34,30.00,30.26,30.22,30.09,30.21,30.14,30.12,30.11,30.26,30.34,30.39,30.61,30.68,30.48,30.87,30.86,30.51,30.79,30.97,30.65,30.49,30.90,30.66,30.95,30.93,30.85,31.01,30.97,30.87,30.87,30.91,30.91,30.68,30.63,30.62,30.59,30.41,30.30,30.42,30.23,30.53,30.38,30.73,30.79,30.89,30.76,30.65,30.87,30.89,30.79,30.98,30.98,30.89,30.84,31.08,31.01,30.91,30.94,30.99,30.92,30.88,30.92,31.00,30.89,30.64,30.74,30.86,30.85,30.65,30.74,30.61,30.51,30.34,30.72,30.28,30.46,30.60,30.60,30.42,30.59,30.64,30.49,30.46,30.74,30.58,30.99,30.82,30.51,30.71,30.87,30.68,30.37,30.55,30.48,30.17,30.55,30.56,30.21,30.53,30.52,30.33,30.47,30.31,30.08,30.41,30.19,30.24,29.89,30.17,30.23,29.99,30.16,30.17,30.06,30.19,30.14,30.29,30.27,30.49,30.45,30.74,30.75,30.68,30.86,30.83,31.04,31.11,31.16,31.02,30.95,31.11,31.11,30.99,31.06,31.13,31.13,31.03,31.03,30.95,30.90,30.91,30.94,30.81,30.73,30.81,30.83,30.55,30.65,30.62,30.53,30.34,30.46,30.43,30.09,30.06,30.35,30.44,30.50,30.48,30.48,30.68,30.77,30.62,30.76,30.75,30.91,30.81,30.80,30.93,30.98,30.95,31.02,31.15,31.16,31.05,31.11,31.23,31.20,31.21,31.21,31.17,31.13,31.18,31.07,31.01,31.07,31.07,31.00,30.87,30.93,30.90,30.81,30.72,30.80,30.82,30.68,30.63,30.71,30.59,30.48,30.56,30.52,30.36,30.31,30.38,30.13,29.95,30.03,30.07,29.98,29.90,30.03,30.15,30.01,30.19,30.23,30.38,30.16,30.31,30.42,30.43,30.41,30.66,30.76,30.55,30.68,30.80,30.88,30.65,30.75,30.85,30.87,30.78,30.82,30.77,30.70,30.73,30.70,30.55,30.57,30.58,30.45,30.37,30.34,30.43,30.18,30.06,30.15,30.02,29.77,30.10,30.10,29.90,29.85,29.93,30.24,30.44,30.45,30.33,30.16,30.50,30.48,30.28,30.26,30.54,30.43,30.41,30.57,30.66,30.54,30.62,30.63,30.83,30.76,30.83,30.99,30.87,30.75,30.81,31.04,30.94,30.80,31.09,31.08,30.75,30.80,31.08,30.89,30.99,30.77,30.76,30.89,30.73,30.59,30.74,30.77,30.68,30.61,30.73,30.80,30.91,30.81,30.88,31.09,30.97,31.02,31.17,31.16,31.02,31.09,31.09,30.90,31.04,31.10,30.93,30.86,30.97,31.07,30.97,31.07,30.98,30.84,30.85,30.94,30.90,30.82,30.83,30.84,30.72,30.69,30.52,30.66,30.74,30.63,30.60,30.80,30.73,30.71,30.79,30.87,30.86,30.83,30.85,30.91,30.96,30.95,30.95,30.95,30.90,30.71,30.69,30.89,30.86,30.67,30.77,30.87,30.70,30.60,30.85,30.86,30.73,30.83,30.93,30.80,30.81,30.93,30.98,30.81,30.95,31.00,31.03,31.08,30.95,31.05,31.11,30.97,30.93,31.08,31.06,30.92,30.96,31.08,31.01,30.91,31.03,30.96,30.91,30.90,31.03,30.96,30.84,31.02,31.10,30.93,30.92,31.08,31.08,30.92,30.97,31.11,31.05,31.04,31.14,31.21,31.11,31.15,31.01,31.00,31.10,30.96,30.88,30.95,31.01,30.79,30.81,30.98,30.86,30.61,30.78,30.77,30.56,30.41,30.59,30.35,30.38,30.38,30.64,30.49,30.44,30.62,30.73,30.58,30.57,30.80,30.77,30.65,30.68,30.93,30.85,30.78,30.97,30.98,30.92,30.97,31.00,31.09,31.03,31.10,31.15,31.08,31.03,31.02,30.90,30.78,30.82,30.83,30.86,30.73,30.71,30.71,30.55,30.63,30.58,30.46,30.35,30.46,30.35,30.12,29.91,30.18,30.28,29.91,29.83,30.14,30.19,30.22,30.44,30.43,30.46,30.40,30.31,30.34,30.40,30.18,30.27,30.54,30.51,30.32,30.58,30.63,30.38,30.66,30.73,30.52,30.58,30.75,30.76,30.67,30.85,30.82,30.64,30.84,30.75,30.52,30.74,30.81,30.69,30.95,30.86,30.88,30.95,30.89,30.82,30.85,30.92,30.93,30.95,31.07,31.02,31.01,30.99,31.12,31.03,31.02,31.02,30.93,30.91,30.96,30.90,30.78,30.89,30.95,30.82,30.85,30.87,30.86,30.87,30.82,30.88,30.91,30.72,30.89,30.98,30.82,30.98,31.02,31.14,31.07,31.26,31.16,31.01,31.16,31.22,31.04,30.99,31.16,31.16,30.98,31.02,31.19,31.08,31.05,31.19,31.20,31.10,31.06,31.25,31.21,31.23,31.24,31.18,31.14,31.21,31.11,31.06,31.17,31.21,31.13,30.98,31.15,31.23,31.03,31.04,31.16,31.18,31.01,31.06,31.21,31.14,30.99,31.03,26.82,26.38,24.72,24.66,24.01,22.63,21.34,20.87,20.71,19.10,17.40,18.10,17.61,17.25,16.91,17.02,15.94,14.78,13.12,11.29,10.29,9.35,9.50,9.99,7.92,6.51,4.74,4.11,3.49,3.31,3.14,3.64,3.68,2.87,4.14,3.72,3.54,2.79,3.39,3.78,3.46,3.25,3.11,3.71,3.38,2.62,2.64,3.97,3.49,2.44,3.34,3.24,2.41,2.67,3.35,3.22,3.93,3.83,3.97,3.82,4.35,4.22,3.79,3.91,3.94,3.80,3.49,3.81,4.10,3.50,3.55,3.97,3.67,3.52,3.76,4.07,3.55,3.96,4.81,4.72,4.08,4.93,4.55,4.88,4.34,3.67,4.39,3.89,3.41,2.74,2.47,3.49,3.35,3.02,3.02,3.95,3.51,3.62,4.14,4.32,4.24,5.59,5.75,4.87,5.21,5.19,4.76,4.60,4.86,5.11,4.05,4.77,4.88,4.00,4.74,5.49,4.83,5.42,3.84,4.04,4.77,3.94,2.82,3.98,3.97,3.20,2.97,3.70,3.34,2.74,3.35,3.34,3.85,3.70,4.46,3.73,4.41,4.36,4.06,4.80,4.87,4.91,4.94,5.17,4.80,4.20,4.40,4.84,4.33,4.31,4.86,4.91,4.46,4.54,4.51,4.32,4.23,4.34,3.97,3.99,3.66,3.67,3.63,3.69,3.29,3.39,3.48,3.58,3.30,2.96,2.69,3.15,3.15,2.28,2.33,3.33,3.42,3.23,3.54,3.41,3.48,3.73,3.88,3.86,4.02,4.01,4.10,4.09,4.48,4.61,4.53,4.50,5.10,5.04,5.63,5.39,4.89,4.78,5.02,4.72,4.59,4.53,4.51,4.10,3.99,4.17,3.94,3.77,3.56,3.81,3.33,3.00,3.28,3.32,2.50,2.49,2.82,2.46,2.14,2.40,2.58,2.12,1.93,2.52,2.56,2.23,2.45,2.83,2.88,2.61,2.42,2.91,2.90,2.35,2.52,2.97,2.66,2.36,2.80,3.02,2.64,2.51,3.04,3.03,2.69,2.71,3.12,3.08,2.74,3.02,3.18,2.92,2.67,2.68,2.67,2.31,2.28,2.41,2.15,1.90,1.89,1.94,1.67,1.49,1.71,1.68,1.25,1.29,1.58,1.63,1.23,1.05,0.81,0.76,0.83,0.92,0.92,0.96,1.10,1.21,1.24,1.33,1.62,1.63,1.82,1.96,1.99,2.16,2.21,2.36,2.53,2.92,2.73,2.56,2.69,3.13,2.92,2.55,2.94,2.99,2.43,2.41,2.93,2.46,2.54,2.22,2.12,2.38,2.11,1.90,2.10,2.42,2.13,2.16,2.58,2.58,3.14,3.12,3.00,3.50,3.54,3.58,4.14,4.55,4.02,4.47,4.71,4.38,5.06,5.12,4.57,4.75,5.44,5.75,5.37,6.19,5.58,5.22,5.38,5.84,5.04,4.84,5.41,5.21,4.43,4.55,3.91,3.99,4.45,3.99,3.42,3.83,4.25,3.40,3.33,3.80,3.83,3.22,3.36,3.75,3.79,3.49,4.05,3.80,3.72,3.15,3.64,3.87,3.57,3.54,3.95,4.07,3.90,3.97,4.63,4.38,4.27,4.99,5.22,4.98,5.16,5.68,5.58,5.55,6.19,6.58,7.63,7.07,5.98,6.26,6.76,6.00,5.59,6.12,5.95,5.30,5.10,5.72,5.45,4.85,5.28,5.13,4.49,4.57,5.21,4.96,4.78,5.27,5.69,5.13,5.10,6.01,5.91,5.51,5.82,6.49,6.15,5.77,6.63,7.26,6.90,6.79,6.31,6.73,7.12,6.27,6.14,6.82,6.69,6.16,6.37,6.88,6.34,5.98,6.60,6.52,6.14,6.31,7.01,6.80,6.09,6.14,6.77,5.91,5.33,5.81,5.92,5.01,4.86,5.79,5.44,4.60,5.02,5.73,5.02,4.74,5.59,5.64,4.86,4.88,5.61,5.62,5.20,5.48,6.01,5.68,4.90,5.13,4.90,4.34,4.39,4.65,4.01,3.97,4.05,4.54,3.94,3.61,4.10,4.42,3.54,4.00,4.59,4.50,4.15,4.48,4.89,4.82,5.50,6.14,5.80,6.36,6.18,6.33,5.79,5.10,5.17,5.42,4.90,4.48,4.54,4.98,4.22,3.78,4.05,4.60,4.04,4.37,4.76,4.93,4.75,5.38,5.70,5.76,6.49,7.21,7.16,7.76,7.63,7.46,8.18,8.51,8.17,9.24,10.08,9.75,10.42,10.01,9.43,10.28,10.29,10.03,10.23,10.96,10.09,9.98,10.92,9.90,9.39,8.56,8.45,7.65,8.20,8.14,7.39,7.24,7.84,7.68,7.08,7.27,8.06,7.54,7.26,7.47,8.10,7.28,7.12,8.17,8.66,8.03,8.55,8.85,9.03,8.95,9.69,9.67,9.05,9.72,10.24,9.83,9.80,10.34,11.09,10.20,10.76,11.25,10.91,10.78,11.11,11.82,11.77,11.77,11.60,12.40,12.23,12.43,11.51,11.78,12.24,11.99,11.13,11.53,12.51,11.63,11.06,11.41,11.88,11.34,10.84,11.52,11.57,10.75,10.75,11.58,11.09,10.50,11.10],[31.12,31.14,30.99,30.95,30.92,30.84,30.80,30.79,30.75,30.66,30.60,30.63,30.52,30.46,30.38,30.34,30.00,30.24,30.01,30.05,30.17,29.98,29.88,29.77,29.97,30.12,30.11,30.47,30.49,30.23,30.55,30.68,30.43,30.77,30.76,30.61,30.50,30.70,30.57,30.86,30.83,30.73,30.82,30.78,30.66,30.69,30.74,30.65,30.54,30.41,30.36,30.45,30.17,30.11,30.31,30.26,30.45,30.33,30.64,30.66,30.90,30.74,30.49,30.82,30.88,30.58,30.70,30.91,30.79,30.66,30.79,30.95,30.76,30.73,30.94,30.87,30.64,30.70,30.95,30.81,30.59,30.71,30.77,30.79,30.56,30.62,30.47,30.40,30.12,30.30,30.03,30.24,30.43,30.25,30.20,30.45,30.49,30.29,30.47,30.72,30.52,30.88,30.75,30.37,30.72,30.81,30.58,30.25,30.51,30.55,30.15,30.54,30.59,30.19,30.46,30.52,30.35,30.46,30.17,29.97,30.26,30.07,30.08,29.86,30.13,30.03,29.91,30.18,30.16,29.99,30.18,30.19,30.35,30.17,30.51,30.28,30.76,30.72,30.63,30.88,30.87,31.13,31.13,31.19,31.11,30.94,31.12,31.16,31.05,31.10,31.17,31.17,31.09,31.04,30.90,30.92,30.94,30.88,30.80,30.73,30.80,30.73,30.54,30.66,30.58,30.30,30.32,30.37,30.45,29.99,29.99,30.29,30.41,30.36,30.46,30.37,30.47,30.67,30.61,30.71,30.75,30.83,30.82,30.84,30.96,30.98,30.95,31.05,31.15,31.14,31.08,31.13,31.24,31.20,31.20,31.22,31.16,31.14,31.17,31.08,31.03,31.08,31.05,31.02,30.88,30.98,30.93,30.76,30.76,30.87,30.81,30.68,30.66,30.77,30.57,30.49,30.61,30.49,30.27,30.22,30.35,30.02,29.82,30.00,30.01,29.82,29.82,29.99,29.95,29.94,30.00,30.13,30.31,30.08,30.20,30.39,30.35,30.34,30.58,30.77,30.55,30.62,30.74,30.83,30.64,30.71,30.83,30.89,30.75,30.79,30.69,30.64,30.70,30.59,30.47,30.49,30.54,30.37,30.32,30.26,30.35,30.02,30.02,30.20,29.96,29.70,30.14,30.02,29.80,29.79,29.98,30.18,30.34,30.56,30.18,30.10,30.45,30.55,30.32,30.22,30.54,30.49,30.35,30.51,30.68,30.57,30.58,30.66,30.86,30.78,30.79,31.01,30.86,30.72,30.76,31.01,30.95,30.69,31.06,31.06,30.71,30.79,31.04,30.88,30.96,30.75,30.70,30.85,30.66,30.51,30.68,30.72,30.61,30.55,30.71,30.76,30.94,30.77,30.88,31.09,30.95,31.02,31.20,31.13,31.02,31.13,31.09,30.88,31.05,31.14,30.98,30.87,30.97,31.13,31.06,31.10,31.02,30.91,30.88,30.98,30.88,30.80,30.81,30.81,30.66,30.66,30.51,30.59,30.73,30.60,30.55,30.77,30.75,30.69,30.74,30.90,30.84,30.84,30.85,30.89,30.91,30.91,30.96,30.94,30.94,30.75,30.70,30.90,30.81,30.68,30.79,30.85,30.72,30.64,30.88,30.84,30.75,30.85,30.96,30.83,30.82,30.93,30.97,30.85,30.92,31.02,31.02,31.11,30.99,31.11,31.15,31.00,30.96,31.11,31.08,30.95,30.93,31.09,31.08,30.90,31.04,30.97,30.92,30.92,31.05,30.98,30.89,31.05,31.10,30.95,30.96,31.09,31.08,30.92,30.99,31.12,31.04,31.03,31.14,31.19,31.10,31.13,31.03,30.99,31.10,30.98,30.92,30.96,31.00,30.82,30.84,30.98,30.86,30.66,30.80,30.77,30.58,30.42,30.59,30.42,30.43,30.33,30.65,30.49,30.47,30.64,30.80,30.64,30.61,30.84,30.84,30.66,30.71,30.96,30.91,30.80,30.96,30.97,30.92,30.95,31.00,31.07,31.04,31.10,31.16,31.08,31.02,31.01,30.91,30.81,30.86,30.87,30.88,30.78,30.76,30.75,30.59,30.67,30.63,30.48,30.34,30.53,30.42,30.08,29.93,30.20,30.30,29.88,29.77,30.09,30.16,30.27,30.43,30.49,30.50,30.45,30.30,30.40,30.45,30.19,30.23,30.51,30.52,30.26,30.54,30.63,30.37,30.67,30.73,30.58,30.63,30.74,30.80,30.71,30.87,30.83,30.64,30.87,30.73,30.56,30.79,30.81,30.63,30.87,30.83,30.81,30.91,30.82,30.82,30.86,30.94,30.91,30.96,31.06,31.04,31.05,31.02,31.14,31.09,31.06,31.02,30.95,30.97,31.01,30.90,30.86,30.92,30.97,30.85,30.89,30.92,30.86,30.90,30.85,30.94,30.90,30.69,30.88,30.95,30.81,30.94,31.03,31.10,31.05,31.21,31.16,31.01,31.12,31.21,31.07,30.95,31.11,31.17,30.96,30.96,31.21,31.09,31.04,31.17,31.22,31.09,31.11,31.24,31.21,31.21,31.21,31.19,31.09,31.21,31.13,31.07,31.15,31.21,31.14,31.02,31.14,31.23,31.00,31.09,31.15,31.17,31.04,31.04,31.18,31.13,30.99,31.01,27.43,26.88,25.22,24.97,24.61,23.08,21.63,21.60,21.11,19.43,17.88,18.58,18.04,17.81,17.49,17.91,16.59,15.78,13.88,12.51,11.75,10.43,10.46,11.09,8.38,6.88,4.95,4.20,3.56,3.33,3.70,3.75,3.06,2.53,3.76,3.61,3.45,2.84,3.64,4.21,3.86,3.24,2.80,3.81,3.16,2.38,2.74,3.07,2.92,2.48,2.82,2.92,2.82,2.87,3.48,3.45,3.81,3.76,4.00,3.54,4.13,3.99,3.33,3.91,3.80,3.49,3.27,4.09,3.96,3.44,4.25,4.26,3.69,4.20,4.32,4.33,3.91,4.31,4.75,4.71,4.27,5.00,4.58,4.87,4.47,3.90,4.15,3.31,3.33,3.06,3.12,3.40,3.23,3.09,3.48,3.73,3.45,3.57,3.76,4.36,4.32,5.64,5.72,4.60,5.00,4.91,4.78,4.46,4.90,4.95,4.18,4.51,4.71,4.05,4.16,5.15,4.67,4.90,3.77,4.00,4.41,3.65,3.01,3.76,3.94,3.10,3.09,3.98,3.50,3.05,3.40,3.25,3.64,3.65,4.43,3.96,4.48,4.64,4.26,4.95,5.00,4.82,5.07,5.24,4.89,4.57,4.68,4.84,4.51,4.55,4.90,4.85,4.45,4.33,4.43,3.88,3.89,3.48,3.49,3.65,3.35,3.11,3.19,3.54,3.19,2.79,3.21,3.34,3.04,2.89,2.64,2.80,2.57,2.22,2.25,2.74,2.78,2.67,2.97,3.19,3.21,3.37,3.55,3.48,3.57,3.90,4.28,4.34,4.52,4.59,4.65,4.65,5.09,5.18,5.72,5.48,4.93,5.21,5.16,4.82,4.87,4.63,4.61,4.30,4.40,4.28,4.03,3.78,3.79,3.87,3.33,3.07,3.34,3.25,2.52,2.59,2.81,2.51,2.10,2.45,2.51,2.06,1.95,2.43,2.56,2.12,2.36,2.79,2.83,2.65,2.24,2.77,2.76,2.26,2.31,2.75,2.53,2.24,2.59,2.80,2.56,2.33,2.69,2.79,2.52,2.49,2.87,2.81,2.53,2.78,2.91,2.80,2.39,2.45,2.56,2.24,2.03,2.19,1.92,1.73,1.75,1.79,1.48,1.22,1.59,1.49,1.16,1.29,1.57,1.72,1.39,1.18,1.02,0.82,0.76,0.82,0.99,0.97,0.93,1.14,1.25,1.28,1.32,1.55,1.67,1.63,1.86,2.02,2.14,2.15,2.39,2.66,2.55,2.31,2.49,2.87,2.78,2.38,2.74,2.82,2.32,2.23,2.68,2.41,2.55,2.25,2.20,2.36,2.05,1.87,2.13,2.31,2.06,2.16,2.55,2.48,2.99,2.95,2.79,3.24,3.33,3.32,3.81,4.37,3.69,4.11,4.43,4.06,4.79,4.81,4.24,4.35,5.10,5.45,5.08,5.88,5.41,4.85,5.05,5.63,4.76,4.58,5.20,5.16,4.23,4.31,3.81,3.80,4.04,3.66,3.23,3.46,3.85,3.15,3.11,3.39,3.45,2.99,3.05,3.39,3.46,3.32,3.71,3.51,3.57,2.95,3.37,3.52,3.26,3.20,3.57,3.79,3.55,3.72,4.27,4.08,4.01,4.56,4.91,4.78,4.95,5.43,5.39,5.29,6.01,6.39,7.50,6.79,5.75,5.99,6.50,5.73,5.35,5.86,5.65,4.98,4.76,5.44,5.25,4.53,5.03,4.98,4.17,4.32,4.94,4.69,4.52,4.98,5.40,4.91,5.00,5.71,5.64,5.38,5.87,6.25,6.07,5.72,6.47,7.11,6.88,6.79,6.24,6.80,7.12,6.34,6.09,6.85,6.54,6.02,6.26,6.76,6.21,5.80,6.45,6.40,5.93,6.13,6.83,6.43,5.96,6.08,6.53,5.98,5.30,5.64,5.89,5.09,4.85,5.62,5.47,4.63,4.91,5.72,5.12,4.70,5.57,5.60,4.89,4.77,5.53,5.63,5.16,5.34,5.87,5.61,4.87,5.00,4.76,4.22,4.44,4.44,3.90,3.87,4.01,4.29,3.74,3.68,3.97,4.21,3.48,4.11,4.37,4.21,4.12,4.56,4.74,4.92,5.39,5.98,5.66,6.04,5.91,5.95,5.39,4.88,4.97,5.09,4.80,4.31,4.57,4.80,4.15,3.72,3.86,4.34,3.84,4.34,4.60,4.68,4.55,5.14,5.33,5.49,6.21,7.02,7.15,7.67,7.71,7.41,8.12,8.51,8.22,9.31,9.99,9.80,10.50,9.84,9.52,10.40,10.41,10.40,10.58,11.31,10.40,10.36,11.22,10.00,9.61,8.69,8.55,7.76,8.26,8.27,7.42,7.26,7.81,7.81,6.95,7.23,8.04,7.52,7.15,7.32,8.10,7.30,7.15,8.35,8.49,7.98,8.49,8.81,8.93,8.77,9.67,9.70,8.99,9.69,10.24,9.99,9.76,10.38,11.07,10.39,10.86,11.19,11.31,11.09,11.20,11.94,12.12,12.03,11.69,12.66,12.66,12.60,11.69,11.94,12.58,12.51,11.57,11.73,12.80,11.84,11.27,11.58,12.07,11.55,11.00,11.71,11.51,10.82,10.82,11.53,11.02,10.48,11.29],[31.06,31.12,31.06,30.98,31.00,30.95,30.90,30.84,30.90,30.81,30.73,30.78,30.65,30.51,30.48,30.47,30.22,30.30,30.35,30.17,30.37,30.24,30.17,30.16,30.35,30.48,30.40,30.67,30.66,30.40,30.55,30.70,30.47,30.62,30.76,30.63,30.59,30.66,30.71,30.92,30.86,30.77,30.73,30.82,30.76,30.64,30.77,30.72,30.56,30.39,30.45,30.51,30.48,30.29,30.49,30.29,30.53,30.50,30.71,30.75,30.91,30.77,30.63,30.88,30.90,30.69,30.74,30.95,30.87,30.63,30.88,30.99,30.81,30.69,30.91,30.90,30.60,30.74,30.96,30.83,30.69,30.76,30.77,30.81,30.69,30.60,30.69,30.57,30.40,30.39,30.27,30.45,30.53,30.32,30.40,30.60,30.53,30.40,30.48,30.69,30.64,30.92,30.77,30.58,30.65,30.81,30.66,30.46,30.50,30.48,30.31,30.51,30.51,30.13,30.44,30.50,30.42,30.58,30.29,30.17,30.42,30.13,30.28,29.99,30.00,30.19,30.07,30.18,30.23,30.07,30.23,30.21,30.29,30.29,30.51,30.40,30.77,30.74,30.68,30.85,30.82,31.07,31.11,31.17,31.07,30.96,31.13,31.17,31.05,31.07,31.19,31.17,31.09,31.06,30.96,30.96,30.96,30.91,30.87,30.85,30.91,30.79,30.68,30.73,30.65,30.53,30.41,30.46,30.46,30.09,30.28,30.40,30.48,30.48,30.55,30.48,30.59,30.71,30.77,30.80,30.78,30.96,30.90,30.92,31.01,30.98,30.96,31.04,31.17,31.13,31.11,31.16,31.24,31.16,31.24,31.22,31.18,31.09,31.14,31.00,30.95,31.05,31.04,30.99,30.84,30.92,30.89,30.78,30.76,30.84,30.84,30.75,30.70,30.76,30.57,30.51,30.66,30.49,30.35,30.31,30.43,30.27,29.99,30.10,30.13,30.12,29.98,30.09,30.12,30.10,30.28,30.27,30.40,30.26,30.36,30.51,30.37,30.45,30.69,30.79,30.49,30.71,30.83,30.88,30.71,30.85,30.89,30.93,30.81,30.92,30.77,30.76,30.78,30.73,30.58,30.61,30.61,30.45,30.46,30.35,30.42,30.17,30.17,30.27,30.27,29.90,30.06,30.21,29.94,29.99,30.02,30.18,30.43,30.56,30.30,30.08,30.55,30.48,30.39,30.46,30.54,30.55,30.46,30.60,30.69,30.67,30.66,30.62,30.87,30.83,30.82,31.04,30.92,30.76,30.82,31.08,30.98,30.78,31.10,31.08,30.77,30.80,31.10,30.96,30.99,30.77,30.79,30.96,30.82,30.59,30.81,30.81,30.69,30.55,30.74,30.78,30.96,30.82,30.93,31.11,31.07,31.04,31.18,31.21,31.03,31.16,31.16,30.93,31.09,31.16,31.03,30.93,31.02,31.20,31.08,31.17,31.12,30.92,30.98,31.04,30.97,30.90,30.90,30.89,30.78,30.77,30.63,30.72,30.81,30.76,30.66,30.85,30.83,30.86,30.85,30.91,30.92,30.86,30.89,30.97,31.04,30.96,31.03,30.98,30.98,30.76,30.68,30.90,30.90,30.70,30.83,30.91,30.78,30.67,30.93,30.90,30.80,30.90,31.00,30.93,30.90,31.03,31.02,30.94,31.05,31.08,31.16,31.21,31.04,31.12,31.21,31.06,31.01,31.15,31.17,30.99,31.01,31.16,31.09,30.97,31.11,31.01,30.95,30.97,31.10,31.03,30.90,31.08,31.14,30.93,30.97,31.12,31.14,30.95,31.02,31.16,31.06,31.08,31.16,31.20,31.10,31.14,30.99,30.99,31.04,31.04,30.94,30.95,31.03,30.88,30.85,31.00,30.90,30.71,30.83,30.84,30.68,30.52,30.71,30.49,30.51,30.37,30.68,30.56,30.55,30.64,30.79,30.70,30.69,30.84,30.86,30.77,30.74,30.92,30.92,30.84,30.93,31.01,30.97,31.01,31.03,31.11,31.07,31.15,31.18,31.12,31.09,31.07,30.91,30.83,30.77,30.84,30.90,30.75,30.80,30.79,30.66,30.77,30.70,30.57,30.51,30.52,30.46,30.23,30.06,30.21,30.39,29.94,29.84,30.19,30.30,30.33,30.54,30.53,30.58,30.52,30.38,30.46,30.51,30.20,30.33,30.59,30.53,30.37,30.58,30.71,30.48,30.71,30.81,30.65,30.67,30.80,30.89,30.81,30.97,30.89,30.74,30.97,30.87,30.64,30.81,30.88,30.75,30.95,30.92,30.94,31.02,30.94,30.89,30.84,31.00,30.87,31.03,31.15,31.11,31.00,31.05,31.18,31.08,31.06,31.04,30.96,30.96,30.98,30.90,30.82,30.91,30.95,30.87,30.89,30.93,30.89,30.89,30.89,30.92,30.92,30.78,30.94,31.03,30.87,31.03,31.04,31.16,31.11,31.27,31.20,31.00,31.14,31.24,31.05,30.94,31.17,31.23,30.93,31.01,31.24,31.09,31.06,31.24,31.29,31.11,31.14,31.31,31.30,31.31,31.30,31.24,31.20,31.30,31.21,31.08,31.24,31.29,31.21,31.12,31.23,31.29,30.97,31.04,31.22,31.25,31.07,31.11,31.27,31.22,31.08,31.08,27.46,27.02,25.17,24.98,24.59,23.03,21.69,21.64,21.02,19.26,17.87,18.60,17.85,17.71,17.27,17.68,16.78,15.06,13.52,11.71,11.13,10.30,10.15,10.44,8.62,6.82,4.79,4.64,3.72,3.19,3.51,3.66,3.27,2.84,3.67,3.71,3.57,3.16,3.83,4.09,3.87,3.18,3.65,4.01,3.03,3.52,3.27,3.70,3.14,2.83,3.28,3.45,3.13,3.03,3.62,3.27,4.02,4.18,4.11,4.42,4.35,4.14,3.73,4.20,4.09,3.69,3.98,4.27,4.24,3.59,4.04,4.19,4.15,3.88,4.25,4.37,3.98,4.42,4.73,4.83,4.51,5.08,4.74,4.93,5.11,4.09,4.51,3.98,3.41,3.21,3.04,4.00,3.35,3.11,3.74,3.94,3.67,4.05,4.39,4.42,4.10,5.46,5.50,4.57,5.00,4.96,4.58,4.41,4.73,4.79,4.21,4.80,4.78,4.14,4.57,5.16,4.82,5.04,4.17,4.24,4.56,3.86,3.22,3.71,4.37,3.28,3.24,3.50,3.54,2.98,3.47,3.31,3.75,3.87,4.31,4.23,4.51,4.50,4.37,4.83,4.82,4.92,5.22,5.45,4.95,4.46,5.17,5.24,4.48,4.46,5.17,5.19,4.67,4.37,4.54,4.07,4.28,4.17,4.00,4.03,4.23,3.70,3.72,4.05,3.33,3.04,3.40,3.45,3.28,3.09,2.80,2.77,2.41,2.41,2.38,2.67,2.92,2.92,3.38,3.35,3.54,3.84,3.87,4.18,4.26,4.30,4.20,4.21,4.37,4.59,4.94,5.09,5.23,5.17,5.72,5.51,5.15,5.10,5.23,4.99,4.76,4.68,4.72,4.22,4.10,4.20,3.95,4.13,3.67,3.77,3.43,3.18,3.31,3.25,2.35,2.31,2.65,2.32,1.92,2.20,2.35,1.91,1.83,2.36,2.29,2.05,2.23,2.77,2.76,2.52,2.16,2.73,2.72,2.12,2.40,2.77,2.54,2.15,2.75,2.81,2.58,2.41,2.82,2.81,2.69,2.57,2.91,2.79,2.62,2.80,3.00,2.88,2.58,2.55,2.59,2.23,2.12,2.11,2.05,1.79,1.60,1.72,1.54,1.14,1.44,1.46,1.25,1.10,1.35,1.68,1.45,1.16,0.97,0.92,0.81,0.77,0.80,0.94,0.95,0.90,1.00,1.21,1.16,1.31,1.55,1.64,1.66,1.91,2.08,2.17,2.29,2.56,2.44,2.32,2.46,2.83,2.64,2.35,2.62,2.71,2.26,2.19,2.55,2.29,2.37,2.08,2.05,2.31,2.05,1.64,1.99,2.22,2.00,1.98,2.43,2.56,2.90,2.94,2.93,3.25,3.28,3.38,3.73,4.20,3.70,4.08,4.31,4.04,4.54,4.70,4.21,4.31,4.88,5.27,4.95,5.74,5.24,4.78,4.98,5.41,4.69,4.59,5.11,5.04,4.34,4.27,3.88,3.98,4.04,3.63,3.27,3.61,3.70,3.26,3.31,3.48,3.37,3.14,3.29,3.40,3.42,3.41,3.65,3.50,3.55,3.22,3.44,3.51,3.40,3.42,3.51,3.67,3.69,3.73,4.12,4.13,3.92,4.46,4.76,4.61,4.80,5.31,5.12,5.13,5.86,6.20,7.15,6.64,5.54,5.79,6.35,5.46,5.13,5.71,5.47,4.86,4.68,5.34,5.00,4.39,4.82,4.73,4.11,4.20,4.81,4.57,4.59,5.02,5.43,4.96,5.04,5.74,5.74,5.40,5.66,6.29,6.12,6.01,6.53,7.14,6.96,6.83,6.25,6.81,7.04,6.59,6.05,6.87,6.71,6.20,6.18,6.77,6.24,5.68,6.51,6.57,5.98,5.84,6.86,6.39,5.58,5.74,6.18,5.71,5.01,5.62,5.75,4.88,4.75,5.52,5.34,4.65,4.77,5.74,4.90,4.72,5.50,5.59,4.81,4.73,5.58,5.63,5.11,5.40,5.75,5.41,4.78,4.96,4.78,4.33,4.35,4.51,4.01,4.11,4.19,4.37,4.18,4.01,4.17,4.52,3.81,4.09,4.59,4.57,4.20,4.44,4.66,4.87,5.32,5.86,5.51,5.86,5.75,5.87,5.46,4.70,4.87,5.07,4.77,4.60,4.71,4.70,4.26,3.99,4.18,4.34,4.35,4.43,4.67,4.81,4.51,5.14,5.39,5.54,6.21,7.01,6.95,7.49,7.29,7.33,7.86,8.39,7.94,8.96,9.87,9.52,10.19,9.60,9.13,10.35,9.99,10.19,10.20,10.98,10.19,10.03,11.15,9.84,9.30,8.64,8.56,7.32,8.08,8.15,7.20,6.92,7.45,7.53,7.18,6.91,7.92,7.38,7.17,7.19,7.97,7.18,7.09,7.95,8.25,7.77,8.21,8.55,8.76,8.65,9.50,9.25,8.81,9.34,9.99,9.51,9.67,10.02,10.77,10.14,10.76,10.98,10.97,10.73,10.85,11.54,11.69,11.63,11.56,12.54,12.15,12.38,11.55,11.64,12.11,12.00,11.03,11.31,12.28,11.60,11.19,11.26,11.72,11.49,10.90,11.29,11.43,10.48,10.40,11.32,11.07,10.52,10.78],[31.06,31.08,31.02,30.94,30.91,30.87,30.82,30.75,30.76,30.69,30.62,30.65,30.55,30.43,30.40,30.38,30.12,30.24,30.28,30.06,30.26,30.20,30.11,30.10,30.29,30.39,30.36,30.58,30.67,30.41,30.58,30.77,30.60,30.77,30.88,30.74,30.60,30.86,30.76,30.97,30.93,30.78,30.86,30.88,30.83,30.87,30.79,30.87,30.73,30.55,30.55,30.64,30.52,30.31,30.45,30.34,30.59,30.52,30.80,30.81,30.94,30.85,30.69,30.94,30.95,30.75,30.84,31.00,30.89,30.70,30.97,31.00,30.87,30.86,30.98,30.92,30.72,30.83,31.01,30.88,30.67,30.78,30.86,30.86,30.66,30.65,30.63,30.56,30.37,30.50,30.28,30.41,30.58,30.36,30.31,30.60,30.61,30.46,30.47,30.75,30.66,30.96,30.83,30.52,30.74,30.86,30.72,30.36,30.56,30.48,30.19,30.54,30.51,30.16,30.47,30.47,30.30,30.49,30.32,30.13,30.34,30.13,30.26,29.95,30.15,30.17,30.03,30.12,30.20,30.08,30.21,30.22,30.38,30.36,30.54,30.53,30.78,30.73,30.70,30.84,30.86,31.02,31.11,31.13,31.02,30.96,31.08,31.10,31.01,31.07,31.12,31.12,31.07,31.05,31.03,30.94,30.94,30.99,30.90,30.80,30.89,30.90,30.71,30.74,30.73,30.66,30.48,30.50,30.49,30.07,30.15,30.58,30.63,30.57,30.73,30.61,30.72,30.80,30.81,30.83,30.87,30.93,30.86,30.90,31.01,30.99,30.95,31.04,31.14,31.09,31.06,31.11,31.22,31.18,31.22,31.20,31.16,31.11,31.14,31.05,30.97,31.00,31.00,30.97,30.86,30.90,30.88,30.84,30.75,30.80,30.85,30.80,30.76,30.81,30.66,30.60,30.73,30.56,30.42,30.41,30.46,30.23,30.02,30.08,30.10,30.07,29.85,30.00,30.00,29.96,30.14,30.17,30.36,30.13,30.28,30.52,30.42,30.46,30.63,30.80,30.49,30.67,30.81,30.90,30.65,30.74,30.83,30.88,30.74,30.85,30.77,30.63,30.73,30.70,30.53,30.52,30.58,30.44,30.33,30.29,30.41,30.16,30.08,30.35,30.17,29.89,30.14,30.21,29.89,29.90,29.99,30.21,30.54,30.61,30.29,30.32,30.41,30.51,30.32,30.46,30.58,30.51,30.44,30.66,30.65,30.56,30.61,30.62,30.81,30.77,30.78,31.02,30.87,30.70,30.79,31.04,30.96,30.77,31.03,30.99,30.78,30.83,31.03,30.89,30.99,30.78,30.84,30.93,30.72,30.60,30.79,30.83,30.64,30.61,30.82,30.80,30.90,30.87,30.90,31.08,31.05,31.04,31.16,31.18,31.04,31.13,31.14,30.91,31.06,31.14,30.99,30.88,31.00,31.12,31.02,31.10,31.02,30.89,30.92,30.93,30.90,30.87,30.79,30.81,30.72,30.65,30.53,30.63,30.80,30.63,30.68,30.84,30.79,30.77,30.84,30.86,30.89,30.86,30.82,30.94,31.01,31.00,31.02,30.95,30.96,30.76,30.76,30.95,30.90,30.74,30.82,30.90,30.81,30.71,30.91,30.89,30.77,30.85,30.98,30.87,30.80,30.95,31.00,30.86,30.97,31.02,31.09,31.14,30.99,31.10,31.17,31.00,30.96,31.13,31.12,30.96,31.01,31.15,31.07,30.96,31.11,31.02,30.96,30.98,31.07,31.02,30.92,31.08,31.12,31.01,31.01,31.06,31.11,30.96,30.99,31.12,31.05,31.06,31.12,31.19,31.10,31.12,30.99,30.98,31.06,30.97,30.91,30.94,30.98,30.87,30.84,30.99,30.90,30.77,30.82,30.82,30.68,30.53,30.69,30.41,30.48,30.39,30.68,30.61,30.55,30.68,30.80,30.73,30.71,30.86,30.85,30.78,30.78,30.97,30.92,30.90,30.96,31.00,30.97,31.01,31.01,31.07,31.06,31.12,31.16,31.10,31.06,31.03,31.00,30.90,30.93,30.95,30.95,30.86,30.82,30.80,30.70,30.80,30.75,30.59,30.55,30.62,30.47,30.18,30.02,30.29,30.33,29.93,29.84,30.14,30.23,30.27,30.53,30.50,30.57,30.50,30.34,30.40,30.50,30.25,30.27,30.56,30.51,30.30,30.67,30.73,30.49,30.73,30.83,30.65,30.70,30.84,30.88,30.79,30.94,30.89,30.74,30.93,30.84,30.64,30.75,30.88,30.74,30.98,30.93,30.93,31.05,30.94,30.94,30.87,31.02,30.93,31.01,31.16,31.09,31.03,31.08,31.14,31.07,31.03,30.99,30.95,30.94,30.97,30.91,30.82,30.90,30.93,30.87,30.88,30.92,30.87,30.90,30.86,30.90,30.91,30.77,30.94,31.04,30.88,31.03,31.06,31.15,31.10,31.23,31.15,31.01,31.16,31.22,31.06,31.02,31.17,31.21,30.99,31.07,31.22,31.10,31.08,31.20,31.24,31.15,31.16,31.27,31.28,31.29,31.29,31.25,31.18,31.28,31.18,31.08,31.22,31.27,31.18,31.08,31.21,31.27,31.02,31.07,31.19,31.22,31.05,31.09,31.25,31.20,31.05,31.08,27.06,26.74,24.86,24.85,24.26,22.70,21.37,21.34,20.63,19.06,17.48,18.18,17.71,17.18,17.03,17.05,16.27,14.90,12.94,11.31,10.70,9.88,9.85,10.24,8.12,6.58,4.56,4.44,3.64,3.19,3.40,3.87,3.08,2.58,3.53,3.86,3.51,2.83,3.81,4.15,4.11,3.56,3.62,3.87,3.49,2.65,3.92,4.10,3.74,3.14,3.48,3.42,3.37,2.93,3.40,3.42,3.75,3.79,4.00,4.21,4.31,4.13,3.56,4.21,4.17,3.40,3.72,4.18,4.02,3.46,4.31,4.09,3.88,4.09,4.38,4.34,3.95,4.34,4.67,4.70,4.43,4.90,4.46,4.99,4.64,4.10,4.36,3.98,3.63,3.23,3.27,4.19,3.37,3.28,3.58,4.20,3.73,3.76,4.02,4.38,4.09,5.50,5.50,4.66,4.96,4.97,4.51,4.30,4.47,4.63,3.94,4.66,4.77,4.12,4.60,5.34,4.88,5.16,4.28,4.23,4.37,4.10,3.18,3.84,4.08,3.26,3.18,3.45,3.33,3.01,3.32,3.23,3.47,3.53,4.10,3.78,4.28,4.29,4.23,4.58,4.81,4.90,4.85,5.29,4.78,4.26,4.61,4.92,4.35,4.32,4.85,4.97,4.63,4.64,4.73,4.61,4.57,4.30,4.04,4.13,3.84,3.73,3.54,3.95,3.69,3.50,3.55,3.65,3.24,2.86,3.09,2.86,2.65,2.22,2.03,2.80,2.80,3.11,3.42,3.38,3.67,4.24,3.84,3.85,4.31,4.19,4.14,4.08,4.37,4.46,4.59,4.60,5.01,5.06,5.72,5.43,4.87,4.73,5.00,4.68,4.37,4.33,4.39,3.98,3.77,3.96,3.68,3.80,3.37,3.42,3.23,3.10,3.04,2.99,2.27,2.38,2.61,2.31,1.91,2.18,2.29,1.89,1.78,2.34,2.30,2.03,2.29,2.64,2.59,2.44,2.25,2.60,2.56,2.05,2.21,2.61,2.43,2.09,2.43,2.59,2.43,2.15,2.53,2.51,2.37,2.30,2.69,2.61,2.34,2.62,2.71,2.61,2.21,2.25,2.35,2.06,1.90,1.99,1.96,1.65,1.57,1.66,1.46,1.16,1.41,1.50,1.18,1.18,1.42,1.66,1.48,1.26,0.96,0.96,0.92,0.78,0.76,0.80,0.91,0.91,0.91,1.06,1.15,1.17,1.26,1.48,1.50,1.70,1.79,1.92,2.15,2.33,2.29,2.13,2.22,2.63,2.45,2.11,2.46,2.60,2.07,1.99,2.49,2.28,2.19,1.91,1.84,2.13,1.75,1.49,1.79,2.10,1.72,1.84,2.29,2.25,2.73,2.67,2.61,3.03,3.12,3.13,3.59,4.13,3.50,3.87,4.15,3.82,4.36,4.44,4.02,4.15,4.71,5.03,4.73,5.45,5.05,4.67,4.94,5.34,4.52,4.48,5.00,4.87,4.18,4.22,3.68,3.73,4.04,3.59,3.06,3.34,3.57,2.99,2.89,3.27,3.23,2.85,2.86,3.26,3.29,3.08,3.59,3.34,3.21,2.80,3.12,3.41,3.06,3.11,3.51,3.55,3.44,3.63,4.08,3.90,3.89,4.43,4.64,4.51,4.74,5.17,5.07,5.07,5.75,5.97,6.90,6.35,5.50,5.55,6.06,5.39,4.94,5.35,5.23,4.64,4.44,5.09,4.86,4.30,4.75,4.68,4.04,4.17,4.75,4.54,4.35,4.88,5.32,4.82,4.78,5.62,5.69,5.27,5.34,6.11,5.86,5.65,6.22,6.83,6.62,6.44,5.87,6.35,6.67,6.12,5.86,6.47,6.31,5.89,5.92,6.37,5.92,5.56,6.13,6.03,5.61,5.89,6.44,6.17,5.59,5.65,6.22,5.48,4.94,5.42,5.62,4.65,4.51,5.43,5.06,4.37,4.68,5.31,4.73,4.42,5.22,5.27,4.45,4.32,5.25,5.32,4.68,5.12,5.50,5.06,4.35,4.76,4.51,3.87,3.95,4.29,3.74,3.58,3.69,4.01,3.51,3.42,3.76,3.96,3.33,3.73,4.10,3.97,3.85,4.06,4.54,4.51,5.01,5.58,5.26,5.67,5.63,5.71,5.27,4.72,4.70,4.86,4.51,4.10,4.15,4.43,3.80,3.36,3.59,4.19,3.69,4.09,4.46,4.47,4.49,5.01,5.24,5.30,5.93,6.53,6.48,7.09,6.89,7.00,7.39,7.82,7.42,8.49,9.42,9.08,9.83,9.28,8.79,9.71,9.57,9.48,9.67,10.29,9.61,9.54,10.18,9.40,8.97,8.20,8.15,7.02,7.85,7.82,6.85,6.71,7.32,7.33,6.75,6.92,7.63,7.12,6.76,6.98,7.56,6.71,6.67,7.52,7.84,7.31,7.72,8.15,8.23,8.25,8.92,8.78,8.25,8.95,9.46,8.99,9.12,9.48,10.23,9.53,10.09,10.49,10.33,10.06,10.51,10.99,11.03,10.79,10.92,11.61,11.41,11.49,10.81,10.92,11.50,11.20,10.57,10.80,11.58,10.89,10.57,10.69,10.92,10.71,10.16,10.65,10.68,9.93,9.88,10.69,10.28,9.90,10.36],[31.03,31.09,30.97,30.91,30.87,30.77,30.74,30.72,30.68,30.61,30.55,30.56,30.44,30.39,30.33,30.26,30.00,30.19,30.06,30.06,30.18,30.12,29.96,29.97,30.15,30.27,30.21,30.55,30.57,30.28,30.74,30.87,30.60,30.80,30.89,30.77,30.73,30.84,30.67,30.92,30.91,30.79,30.84,30.80,30.76,30.77,30.70,30.65,30.54,30.37,30.41,30.56,30.27,30.14,30.38,30.27,30.54,30.43,30.76,30.79,30.95,30.80,30.59,30.85,30.93,30.65,30.71,30.93,30.85,30.59,30.84,30.96,30.78,30.85,30.87,30.86,30.67,30.88,30.95,30.80,30.62,30.74,30.78,30.80,30.52,30.64,30.56,30.44,30.30,30.29,30.14,30.32,30.48,30.18,30.21,30.51,30.51,30.34,30.48,30.72,30.62,30.96,30.80,30.48,30.75,30.88,30.66,30.29,30.55,30.51,30.16,30.63,30.56,30.23,30.50,30.52,30.26,30.45,30.23,30.07,30.28,30.11,30.12,29.98,30.18,30.13,29.89,30.12,30.19,29.95,30.18,30.12,30.31,30.24,30.55,30.43,30.79,30.80,30.72,30.95,30.90,31.13,31.15,31.19,31.10,30.96,31.14,31.17,31.06,31.10,31.16,31.17,31.09,31.08,30.95,30.93,30.95,30.89,30.84,30.76,30.84,30.76,30.67,30.66,30.59,30.47,30.44,30.43,30.43,29.97,30.03,30.33,30.41,30.50,30.58,30.46,30.56,30.81,30.66,30.79,30.79,30.93,30.81,30.84,30.97,30.97,30.98,31.06,31.15,31.12,31.11,31.15,31.23,31.19,31.23,31.24,31.17,31.17,31.18,31.08,31.02,31.07,31.06,31.02,30.89,30.98,30.92,30.81,30.76,30.81,30.79,30.71,30.67,30.73,30.59,30.50,30.59,30.50,30.35,30.27,30.42,30.17,30.01,30.12,30.13,30.01,29.86,30.07,30.08,29.95,30.08,30.17,30.34,30.12,30.25,30.42,30.37,30.39,30.59,30.75,30.52,30.61,30.76,30.81,30.61,30.70,30.81,30.87,30.74,30.83,30.70,30.56,30.70,30.63,30.45,30.43,30.53,30.37,30.33,30.25,30.35,30.10,30.00,30.28,30.00,29.77,30.13,30.08,29.84,29.80,29.99,30.22,30.42,30.59,30.36,30.26,30.57,30.50,30.38,30.36,30.62,30.57,30.41,30.57,30.67,30.47,30.62,30.67,30.76,30.76,30.79,30.98,30.87,30.72,30.76,31.04,30.95,30.76,31.04,31.05,30.75,30.81,31.05,30.87,30.98,30.79,30.81,30.89,30.68,30.57,30.71,30.78,30.60,30.55,30.69,30.76,30.94,30.74,30.83,31.11,30.96,31.00,31.17,31.16,30.99,31.12,31.11,30.87,31.05,31.14,31.01,30.85,30.98,31.12,31.05,31.13,31.03,30.89,30.90,30.98,30.88,30.80,30.79,30.77,30.67,30.65,30.50,30.56,30.73,30.59,30.54,30.78,30.75,30.69,30.77,30.87,30.84,30.79,30.81,30.92,30.94,30.93,31.04,30.90,31.01,30.71,30.70,30.87,30.81,30.71,30.77,30.84,30.74,30.68,30.88,30.83,30.76,30.86,30.94,30.84,30.83,30.99,30.99,30.86,30.96,31.04,31.11,31.14,31.02,31.10,31.16,31.01,30.94,31.11,31.09,30.90,30.92,31.10,31.05,30.88,31.05,30.98,30.89,30.93,31.07,30.99,30.93,31.07,31.13,31.01,31.01,31.10,31.12,30.98,31.00,31.14,31.07,31.03,31.16,31.20,31.13,31.14,31.04,31.01,31.12,30.98,30.92,30.97,31.02,30.84,30.84,30.99,30.89,30.70,30.82,30.81,30.66,30.52,30.70,30.50,30.49,30.38,30.68,30.56,30.54,30.64,30.75,30.65,30.65,30.84,30.85,30.71,30.74,30.98,30.91,30.89,30.99,31.01,30.96,31.01,31.02,31.08,31.03,31.10,31.16,31.09,31.05,31.02,30.98,30.82,30.92,30.93,30.88,30.76,30.74,30.76,30.60,30.65,30.67,30.56,30.42,30.47,30.50,30.26,29.98,30.18,30.38,29.92,29.85,30.18,30.26,30.36,30.54,30.57,30.60,30.51,30.43,30.48,30.54,30.29,30.34,30.63,30.53,30.32,30.60,30.68,30.47,30.74,30.78,30.64,30.69,30.80,30.84,30.79,30.96,30.89,30.77,30.96,30.88,30.68,30.79,30.90,30.72,30.99,30.94,30.94,31.05,30.95,30.90,30.91,31.03,30.99,31.04,31.14,31.12,31.06,31.10,31.20,31.10,31.09,31.07,30.98,31.01,31.02,30.94,30.85,30.93,30.99,30.86,30.90,30.92,30.87,30.87,30.86,30.92,30.92,30.72,30.95,31.03,30.90,31.04,31.07,31.14,31.11,31.26,31.16,31.04,31.17,31.25,31.08,31.00,31.19,31.21,31.02,31.03,31.25,31.11,31.07,31.22,31.25,31.13,31.17,31.29,31.30,31.30,31.30,31.25,31.18,31.27,31.15,31.12,31.20,31.27,31.20,31.05,31.21,31.29,31.07,31.13,31.19,31.24,31.08,31.11,31.25,31.19,31.03,31.08,27.09,26.91,25.07,25.07,24.46,22.79,21.05,21.12,20.72,18.95,17.45,18.24,17.76,17.40,17.32,17.71,16.27,15.26,13.16,12.58,12.23,11.89,10.87,11.17,8.71,6.95,4.89,4.33,3.66,3.22,3.49,3.62,2.76,2.41,3.72,3.78,2.73,2.60,3.74,3.75,3.83,2.92,3.14,3.55,3.07,2.96,3.14,3.47,3.04,3.10,3.13,3.10,2.86,3.00,3.68,3.42,3.91,3.82,4.13,3.67,4.20,3.99,3.47,4.02,3.95,3.67,3.56,4.09,4.19,3.46,4.11,4.36,3.97,3.83,4.19,4.37,3.95,4.22,4.74,4.98,4.28,5.00,4.91,4.99,4.46,3.97,4.23,3.97,3.42,3.30,3.09,3.91,3.46,3.36,3.75,4.16,3.75,3.92,4.02,4.37,4.25,5.82,5.87,4.90,5.27,5.26,4.88,4.53,4.75,4.84,3.92,4.63,4.88,4.07,4.41,5.29,4.94,5.26,4.39,4.42,4.37,3.99,3.28,3.86,3.99,3.40,3.32,3.57,3.37,3.16,3.42,3.32,3.63,3.57,4.31,3.98,4.54,4.50,4.24,4.85,4.75,4.96,4.96,5.36,4.99,4.42,4.65,5.11,4.45,4.31,5.01,5.10,4.59,4.33,4.62,3.89,3.71,4.20,3.69,3.60,3.83,3.50,3.65,3.47,3.44,3.01,3.40,3.41,3.05,2.98,2.72,2.73,2.69,2.30,2.04,2.72,3.12,2.51,3.04,3.47,3.43,3.66,3.66,3.63,3.92,3.77,3.94,4.12,4.25,4.40,4.46,4.61,4.98,4.89,5.64,5.34,4.89,4.86,4.99,4.56,4.57,4.54,4.50,3.99,4.08,4.10,3.82,3.48,3.58,3.64,3.06,2.95,3.11,3.02,2.33,2.46,2.67,2.37,1.97,2.32,2.43,1.96,2.00,2.36,2.38,2.10,2.38,2.64,2.63,2.38,2.21,2.58,2.63,2.09,2.13,2.64,2.41,2.08,2.45,2.67,2.36,2.11,2.51,2.59,2.24,2.21,2.63,2.48,2.25,2.44,2.64,2.48,2.13,2.21,2.26,1.94,1.78,1.98,1.84,1.46,1.54,1.68,1.41,1.16,1.48,1.52,1.21,1.32,1.64,1.82,1.61,1.42,1.14,1.00,0.97,0.91,0.79,0.76,0.80,0.88,0.91,0.91,0.99,1.14,1.17,1.25,1.44,1.52,1.63,1.77,2.11,2.15,2.12,1.95,2.09,2.42,2.29,1.96,2.19,2.37,1.91,1.82,2.21,1.98,2.08,1.79,1.79,2.03,1.62,1.44,1.78,1.95,1.62,1.83,2.20,2.14,2.54,2.59,2.43,2.89,3.06,3.00,3.45,3.99,3.41,3.78,4.13,3.81,4.43,4.45,3.96,4.14,4.84,5.12,4.74,5.52,4.99,4.66,4.90,5.24,4.43,4.39,4.92,4.68,3.99,4.12,3.56,3.55,3.82,3.55,3.05,3.24,3.58,3.01,2.90,3.23,3.31,2.87,2.82,3.22,3.34,3.10,3.55,3.40,3.44,2.87,3.34,3.49,3.16,3.18,3.60,3.66,3.44,3.68,4.17,3.92,3.92,4.52,4.71,4.54,4.75,5.25,5.17,5.13,5.74,6.08,7.01,6.53,5.51,5.67,6.25,5.56,5.02,5.53,5.36,4.75,4.54,5.17,4.94,4.36,4.79,4.75,4.11,4.19,4.75,4.58,4.38,4.84,5.29,4.79,4.77,5.60,5.54,5.13,5.48,6.10,5.85,5.48,6.20,6.86,6.62,6.60,5.98,6.54,6.80,6.01,5.88,6.58,6.29,5.72,6.03,6.49,6.00,5.58,6.18,6.22,5.82,5.79,6.56,6.24,5.69,5.89,6.49,5.81,5.25,5.65,5.80,4.89,4.80,5.53,5.31,4.49,4.79,5.39,4.88,4.47,5.26,5.31,4.57,4.46,5.27,5.37,4.73,5.17,5.55,5.20,4.45,4.74,4.51,4.00,4.10,4.30,3.78,3.66,3.90,4.23,3.73,3.52,4.03,4.29,3.49,3.92,4.45,4.38,3.89,4.39,4.74,4.62,5.13,5.64,5.33,5.75,5.69,5.73,5.33,4.84,4.85,5.02,4.54,4.29,4.31,4.61,4.01,3.64,3.74,4.24,3.86,4.19,4.48,4.63,4.54,4.99,5.30,5.32,5.97,6.63,6.62,7.22,7.01,6.98,7.50,8.04,7.69,8.72,9.68,9.41,10.17,9.47,9.20,9.96,10.08,10.03,10.14,10.94,10.01,9.93,10.91,9.73,9.18,8.52,8.30,7.43,8.10,8.02,7.19,6.99,7.66,7.51,6.71,7.08,7.74,7.15,6.83,7.10,7.87,6.93,6.96,7.92,8.06,7.49,7.93,8.41,8.57,8.41,9.23,9.22,8.47,9.35,9.81,9.35,9.33,9.79,10.66,9.93,10.52,10.72,10.87,10.59,10.93,11.68,11.69,11.55,11.52,12.48,12.26,12.20,11.35,11.48,12.32,12.14,11.09,11.46,12.21,11.52,10.90,11.20,11.44,11.15,10.42,11.17,11.12,10.29,10.29,10.98,10.69,9.90,10.80],[31.07,31.13,31.02,30.99,30.96,30.84,30.81,30.79,30.76,30.66,30.60,30.67,30.48,30.40,30.38,30.33,29.92,30.12,30.11,30.03,30.23,30.34,30.00,29.99,30.18,30.32,30.30,30.56,30.48,30.26,30.38,30.49,30.43,30.61,30.67,30.59,30.62,30.59,30.64,30.90,30.84,30.72,30.66,30.77,30.58,30.62,30.56,30.64,30.36,30.28,30.43,30.47,30.24,30.22,30.48,30.27,30.50,30.40,30.66,30.67,30.87,30.74,30.54,30.80,30.86,30.65,30.62,30.88,30.80,30.59,30.73,30.91,30.78,30.66,30.87,30.81,30.63,30.71,30.91,30.75,30.61,30.71,30.73,30.76,30.57,30.59,30.61,30.47,30.30,30.19,30.15,30.37,30.46,30.19,30.29,30.47,30.52,30.40,30.47,30.71,30.62,30.90,30.76,30.50,30.74,30.83,30.63,30.32,30.49,30.53,30.21,30.57,30.54,30.17,30.47,30.50,30.32,30.50,30.36,30.08,30.27,30.19,30.14,29.96,30.20,30.13,29.97,30.13,30.24,30.00,30.20,30.19,30.32,30.24,30.51,30.33,30.77,30.73,30.67,30.93,30.88,31.14,31.14,31.21,31.11,30.95,31.13,31.18,31.07,31.10,31.18,31.17,31.10,31.07,30.92,30.92,30.96,30.88,30.80,30.75,30.85,30.68,30.61,30.65,30.64,30.36,30.39,30.39,30.46,30.01,30.08,30.34,30.50,30.43,30.56,30.46,30.48,30.76,30.66,30.79,30.78,30.90,30.83,30.87,30.99,30.98,30.97,31.05,31.16,31.13,31.02,31.13,31.23,31.20,31.27,31.24,31.18,31.15,31.18,31.08,31.00,31.07,31.06,31.00,30.89,30.97,30.89,30.83,30.76,30.78,30.77,30.74,30.67,30.75,30.61,30.52,30.64,30.49,30.31,30.28,30.39,30.03,29.98,30.07,30.07,29.95,29.85,29.99,29.96,29.95,30.09,30.17,30.31,30.06,30.28,30.43,30.28,30.37,30.61,30.74,30.49,30.65,30.77,30.82,30.58,30.68,30.78,30.86,30.73,30.89,30.72,30.64,30.74,30.66,30.47,30.54,30.52,30.36,30.33,30.31,30.38,30.10,30.21,30.33,30.07,29.86,30.17,30.08,29.89,29.87,29.98,30.25,30.33,30.53,30.35,30.24,30.47,30.57,30.27,30.36,30.60,30.58,30.50,30.56,30.63,30.60,30.61,30.62,30.82,30.78,30.79,30.99,30.90,30.71,30.71,31.02,30.93,30.70,31.04,31.03,30.66,30.74,31.05,30.88,30.94,30.77,30.79,30.90,30.66,30.55,30.70,30.76,30.62,30.52,30.70,30.71,30.90,30.75,30.83,31.08,31.02,30.99,31.16,31.16,31.02,31.14,31.15,30.88,31.08,31.17,31.05,30.88,31.01,31.15,31.09,31.15,31.11,30.93,30.90,31.02,30.96,30.86,30.84,30.84,30.72,30.71,30.53,30.60,30.77,30.65,30.62,30.86,30.78,30.78,30.81,30.89,30.84,30.80,30.82,30.92,30.99,30.89,31.04,30.90,30.96,30.70,30.71,30.91,30.85,30.69,30.81,30.86,30.77,30.70,30.91,30.85,30.81,30.89,30.99,30.85,30.88,31.01,31.02,30.89,31.00,31.09,31.15,31.18,31.05,31.15,31.19,31.05,30.99,31.15,31.13,30.98,30.99,31.16,31.07,30.94,31.10,31.02,30.92,30.97,31.08,31.04,30.94,31.07,31.12,31.00,30.99,31.08,31.09,30.95,30.96,31.15,31.05,31.04,31.14,31.20,31.12,31.16,31.02,31.02,31.12,30.99,30.92,30.97,31.00,30.87,30.85,30.99,30.90,30.74,30.85,30.83,30.74,30.60,30.76,30.60,30.58,30.44,30.72,30.63,30.59,30.70,30.80,30.70,30.70,30.85,30.85,30.71,30.77,30.94,30.91,30.87,30.95,31.01,30.94,30.96,31.00,31.08,31.03,31.12,31.16,31.10,31.05,31.01,31.00,30.88,30.88,30.92,30.93,30.80,30.75,30.78,30.61,30.70,30.70,30.54,30.43,30.55,30.54,30.24,29.92,30.29,30.43,29.94,29.94,30.26,30.35,30.42,30.58,30.64,30.63,30.61,30.45,30.49,30.54,30.28,30.34,30.59,30.53,30.25,30.62,30.69,30.49,30.72,30.79,30.69,30.72,30.82,30.89,30.84,30.96,30.89,30.78,30.95,30.89,30.72,30.83,30.88,30.74,30.98,30.95,30.92,31.05,30.94,30.89,30.90,31.05,30.99,31.06,31.17,31.13,31.07,31.12,31.22,31.11,31.10,31.07,30.98,31.00,31.03,30.90,30.87,30.94,31.00,30.85,30.92,30.94,30.88,30.91,30.89,30.94,30.91,30.78,30.94,31.00,30.90,30.99,31.05,31.12,31.10,31.25,31.16,31.02,31.16,31.25,31.07,31.00,31.20,31.23,30.97,31.04,31.26,31.11,31.06,31.26,31.28,31.13,31.14,31.31,31.32,31.32,31.31,31.25,31.17,31.29,31.17,31.10,31.21,31.28,31.21,31.07,31.22,31.28,31.05,31.10,31.21,31.26,31.07,31.12,31.25,31.22,31.05,31.09,27.19,27.01,25.19,25.24,24.57,22.83,21.15,21.38,20.65,19.02,17.59,18.33,17.50,18.13,17.60,17.75,16.28,15.50,13.71,12.98,12.79,11.16,11.34,11.41,8.73,7.14,5.07,4.49,3.83,2.94,3.47,4.03,3.28,2.89,3.96,3.92,3.03,2.51,3.97,4.25,4.07,3.06,3.00,3.86,2.87,2.72,2.95,3.43,2.79,2.76,3.20,3.13,2.72,3.06,3.68,3.55,3.86,3.78,4.09,3.82,4.30,4.13,3.49,3.71,4.04,3.45,3.45,3.71,3.93,3.49,4.05,4.09,3.99,3.81,4.29,4.39,4.07,4.49,4.71,4.86,4.56,4.96,4.80,4.95,4.85,4.29,4.34,3.90,3.46,3.23,3.30,4.05,3.47,3.47,3.86,4.00,3.72,3.78,3.99,4.35,4.22,5.86,5.85,4.98,5.18,5.08,4.90,4.53,4.89,4.87,4.12,4.71,4.78,4.11,4.45,5.28,4.90,5.17,4.20,4.25,4.51,4.05,3.84,3.88,4.18,3.51,3.26,3.70,3.58,3.16,3.44,3.35,3.71,3.70,4.28,3.99,4.42,4.45,4.26,4.79,4.86,4.82,5.01,5.27,4.85,4.46,4.82,5.01,4.47,4.62,4.96,4.99,4.55,4.36,4.19,4.21,4.05,3.84,3.49,3.88,3.47,3.35,3.49,3.68,3.47,3.05,3.49,3.54,3.05,3.01,2.68,2.82,2.58,2.55,2.25,2.94,2.94,3.20,3.04,3.28,3.41,3.64,3.58,3.62,3.67,3.81,4.13,4.43,4.44,4.51,4.64,4.79,4.91,4.90,5.65,5.35,4.95,4.98,5.00,4.61,4.61,4.57,4.48,4.12,4.19,4.17,3.87,3.54,3.59,3.59,3.10,3.06,3.13,3.01,2.32,2.54,2.71,2.36,2.07,2.36,2.35,1.95,1.93,2.35,2.25,2.06,2.39,2.66,2.64,2.42,2.13,2.51,2.53,1.98,1.98,2.47,2.26,1.89,2.25,2.49,2.11,1.95,2.33,2.37,2.05,1.99,2.35,2.29,2.07,2.36,2.47,2.34,2.00,1.97,2.04,1.78,1.60,1.73,1.69,1.36,1.37,1.52,1.35,1.08,1.44,1.54,1.27,1.50,1.69,1.90,1.75,1.54,1.24,1.11,1.00,0.97,0.91,0.79,0.76,0.80,0.90,0.91,0.88,1.07,1.19,1.15,1.26,1.50,1.65,1.66,1.97,2.05,2.01,1.79,1.95,2.24,2.11,1.77,2.07,2.19,1.79,1.72,2.07,1.92,2.00,1.84,1.85,1.98,1.56,1.41,1.71,1.83,1.51,1.69,2.07,1.92,2.35,2.34,2.22,2.60,2.71,2.79,3.24,3.72,3.13,3.53,3.80,3.47,4.06,4.12,3.71,3.80,4.40,4.77,4.43,5.20,4.77,4.30,4.60,4.93,4.21,4.14,4.66,4.51,3.81,3.96,3.51,3.44,3.58,3.34,2.90,3.02,3.20,2.83,2.71,3.00,2.92,2.70,2.67,2.88,2.96,2.82,3.20,3.09,3.13,2.77,3.07,3.16,2.94,3.00,3.26,3.33,3.22,3.50,3.87,3.62,3.71,4.23,4.39,4.26,4.53,4.97,4.81,4.81,5.51,5.77,6.68,6.11,5.16,5.31,5.84,5.20,4.71,5.09,4.99,4.36,4.15,4.79,4.61,3.96,4.37,4.37,3.73,3.81,4.41,4.21,4.10,4.57,4.96,4.56,4.51,5.25,5.20,5.01,5.19,5.73,5.59,5.26,5.87,6.46,6.32,6.23,5.67,6.32,6.41,5.82,5.74,6.32,5.98,5.63,5.81,6.20,5.72,5.43,5.99,5.95,5.53,5.68,6.32,6.04,5.54,5.70,6.14,5.61,4.96,5.38,5.55,4.81,4.63,5.38,5.25,4.42,4.64,5.18,4.78,4.34,5.04,5.08,4.39,4.24,5.05,5.10,4.57,4.95,5.30,4.89,4.24,4.50,4.28,3.77,3.93,4.19,3.62,3.45,3.77,4.14,3.45,3.47,3.87,4.08,3.45,3.79,4.35,4.07,3.84,4.46,4.71,4.67,5.11,5.46,5.29,5.60,5.63,5.60,5.18,4.78,4.79,4.87,4.54,4.17,4.34,4.44,3.88,3.43,3.61,4.06,3.83,4.10,4.23,4.47,4.46,4.73,4.93,5.22,5.69,6.28,6.40,6.98,6.90,6.79,7.43,7.74,7.39,8.57,9.42,9.22,9.89,9.23,8.89,9.81,9.79,9.70,9.95,10.79,9.78,9.72,10.57,9.46,9.05,8.15,7.88,7.03,7.81,7.76,6.89,6.86,7.38,7.21,6.46,6.76,7.47,6.95,6.66,6.87,7.45,6.68,6.70,7.72,7.71,7.21,7.59,7.98,8.07,7.93,8.74,8.68,8.10,8.82,9.25,9.00,8.86,9.39,10.11,9.60,10.05,10.27,10.44,10.18,10.48,11.08,11.24,11.07,11.11,12.03,11.98,12.03,11.01,11.27,11.98,11.53,10.66,11.19,11.85,11.05,10.50,10.91,11.07,10.76,10.19,10.78,10.65,9.79,9.93,10.52,10.14,9.49,10.27],[31.08,31.10,31.06,31.00,30.97,30.87,30.83,30.82,30.75,30.67,30.63,30.67,30.47,30.43,30.44,30.35,30.15,30.21,30.21,30.01,30.18,30.07,30.11,30.03,30.22,30.39,30.22,30.54,30.55,30.37,30.40,30.46,30.40,30.50,30.52,30.59,30.49,30.57,30.67,30.83,30.75,30.71,30.61,30.69,30.67,30.62,30.53,30.74,30.55,30.33,30.39,30.56,30.24,30.21,30.45,30.28,30.48,30.34,30.78,30.75,30.93,30.75,30.61,30.82,30.90,30.65,30.57,30.88,30.79,30.51,30.66,30.88,30.67,30.53,30.81,30.82,30.52,30.68,30.92,30.73,30.57,30.69,30.68,30.76,30.60,30.51,30.61,30.49,30.38,30.20,30.22,30.43,30.50,30.16,30.33,30.51,30.53,30.35,30.43,30.72,30.59,30.92,30.74,30.42,30.67,30.80,30.60,30.27,30.42,30.40,30.14,30.51,30.45,30.09,30.43,30.40,30.32,30.52,30.30,30.17,30.39,30.10,30.20,29.92,30.10,30.14,29.89,30.11,30.16,29.94,30.16,30.24,30.33,30.26,30.49,30.41,30.79,30.75,30.72,30.86,30.82,31.01,31.06,31.12,31.03,30.93,31.06,31.11,31.01,31.03,31.12,31.13,31.06,31.03,30.89,30.92,30.94,30.90,30.83,30.75,30.85,30.75,30.64,30.70,30.64,30.51,30.44,30.48,30.56,30.06,30.06,30.52,30.59,30.41,30.66,30.63,30.62,30.77,30.82,30.78,30.84,30.90,30.83,30.89,30.94,30.93,30.93,31.00,31.13,31.04,31.05,31.12,31.18,31.13,31.17,31.18,31.11,31.08,31.10,30.96,30.96,30.96,30.99,30.92,30.86,30.91,30.87,30.87,30.79,30.84,30.88,30.80,30.80,30.89,30.77,30.63,30.78,30.57,30.44,30.41,30.46,30.21,30.05,30.06,30.11,30.03,29.82,29.96,29.94,29.84,30.11,30.14,30.34,30.06,30.30,30.49,30.36,30.49,30.70,30.77,30.61,30.76,30.83,30.93,30.71,30.76,30.86,30.87,30.75,30.81,30.72,30.62,30.74,30.73,30.48,30.54,30.52,30.48,30.31,30.30,30.52,30.12,30.13,30.44,30.18,29.87,30.17,30.17,29.96,29.85,29.96,30.16,30.43,30.51,30.28,30.24,30.57,30.50,30.35,30.29,30.59,30.54,30.59,30.68,30.68,30.57,30.64,30.62,30.78,30.79,30.88,31.00,30.87,30.72,30.86,31.03,30.99,30.83,31.04,31.03,30.83,30.79,31.01,30.95,30.95,30.79,30.81,30.89,30.71,30.67,30.80,30.86,30.72,30.63,30.87,30.87,30.91,30.92,30.93,31.07,31.06,31.00,31.14,31.14,31.02,31.13,31.15,30.94,31.10,31.16,30.96,30.81,30.96,31.14,31.01,31.09,31.00,30.81,30.87,30.92,30.90,30.73,30.75,30.82,30.71,30.58,30.48,30.59,30.71,30.61,30.66,30.84,30.71,30.72,30.79,30.83,30.83,30.85,30.84,30.97,31.08,31.02,31.05,31.03,30.99,30.76,30.72,30.92,30.90,30.72,30.77,30.90,30.76,30.66,30.89,30.79,30.73,30.86,30.95,30.78,30.77,30.98,30.93,30.82,30.97,31.04,31.11,31.15,30.97,31.08,31.20,30.99,30.86,31.17,31.16,30.95,30.99,31.18,31.11,30.97,31.15,31.09,30.94,31.08,31.11,31.08,31.02,31.10,31.13,31.00,31.04,31.07,31.12,30.96,30.96,31.09,31.03,31.02,31.08,31.11,31.05,31.09,30.91,30.88,31.03,30.90,30.84,30.89,30.97,30.81,30.77,30.94,30.84,30.68,30.78,30.78,30.70,30.52,30.69,30.52,30.47,30.38,30.62,30.60,30.52,30.63,30.75,30.75,30.73,30.78,30.81,30.79,30.75,30.91,30.91,30.92,30.95,30.98,30.98,30.99,30.96,31.08,31.07,31.13,31.15,31.09,31.07,31.06,31.05,31.01,30.96,30.97,31.00,30.88,30.90,30.89,30.71,30.81,30.81,30.63,30.53,30.69,30.57,30.23,30.03,30.33,30.43,29.91,29.76,30.16,30.20,30.32,30.63,30.59,30.64,30.50,30.34,30.43,30.52,30.23,30.24,30.55,30.52,30.31,30.64,30.71,30.48,30.76,30.83,30.68,30.69,30.88,30.94,30.83,30.99,30.87,30.79,30.95,30.90,30.64,30.78,30.85,30.70,30.91,30.88,30.90,31.02,30.93,30.82,30.87,30.98,30.87,31.00,31.15,31.09,30.98,31.03,31.13,31.02,31.00,30.95,30.91,30.89,30.90,30.79,30.74,30.85,30.91,30.65,30.75,30.86,30.81,30.83,30.80,30.87,30.83,30.72,30.90,31.00,30.84,30.99,31.03,31.11,31.07,31.17,31.13,30.93,31.07,31.19,31.03,30.93,31.07,31.15,30.92,31.03,31.17,31.02,31.01,31.17,31.18,31.06,31.11,31.25,31.27,31.22,31.25,31.22,31.17,31.24,31.15,31.01,31.19,31.23,31.13,31.10,31.19,31.24,30.96,31.02,31.18,31.19,31.00,31.04,31.23,31.18,31.01,31.00,27.50,27.16,25.30,25.46,24.57,23.05,21.51,21.52,20.76,19.27,17.83,18.31,17.58,17.73,17.59,17.82,16.11,15.05,12.97,11.90,12.46,11.72,9.78,10.32,8.30,6.72,4.89,4.44,3.90,3.50,3.31,3.84,3.27,3.01,3.49,3.65,3.20,3.13,3.55,3.88,3.60,3.00,3.56,3.64,3.22,3.57,3.21,3.53,3.66,3.07,3.24,3.44,3.05,3.05,3.63,3.58,3.89,4.03,4.19,4.11,4.28,4.15,3.68,3.97,4.14,3.61,3.87,3.91,4.01,3.53,3.94,4.09,3.91,3.97,4.08,4.39,3.95,4.14,4.66,4.84,4.47,4.99,4.84,4.98,4.80,4.15,4.60,4.16,3.83,3.49,3.60,4.33,3.82,3.67,4.11,4.31,3.81,3.81,4.08,4.57,4.33,5.78,5.65,4.89,5.19,5.21,4.81,4.48,4.87,4.91,4.05,4.84,5.00,4.06,4.83,5.55,4.77,5.12,4.51,4.40,4.43,4.41,3.98,4.00,4.22,3.53,3.40,3.69,3.57,3.25,3.64,3.61,3.87,3.85,4.32,4.08,4.55,4.63,4.37,4.85,4.95,4.99,5.03,5.32,4.94,4.58,4.68,4.96,4.51,4.55,4.81,4.89,4.51,4.23,4.27,4.17,4.11,3.80,3.89,3.89,3.96,3.55,3.88,3.85,3.48,3.34,3.77,3.67,3.44,3.18,3.15,3.06,2.55,2.73,2.10,2.36,2.90,2.82,2.87,3.16,3.22,3.03,3.39,3.84,3.94,4.04,4.01,4.18,4.09,4.38,4.70,4.65,4.96,4.99,5.65,5.42,4.91,5.01,4.99,4.57,4.68,4.52,4.44,4.09,4.04,4.13,3.87,3.77,3.64,3.71,3.30,3.19,3.33,3.15,2.41,2.69,2.86,2.38,2.10,2.43,2.44,2.00,2.09,2.57,2.47,2.23,2.55,2.85,2.85,2.58,2.40,2.68,2.72,2.22,2.31,2.68,2.48,2.02,2.51,2.59,2.29,2.08,2.58,2.57,2.16,2.16,2.52,2.43,2.20,2.47,2.53,2.52,2.13,2.17,2.27,1.93,1.73,1.90,1.91,1.46,1.46,1.69,1.48,1.18,1.54,1.62,1.43,1.56,1.74,1.93,1.80,1.65,1.44,1.35,1.17,1.00,1.00,0.96,0.80,0.77,0.82,0.95,0.92,0.91,1.13,1.26,1.24,1.38,1.57,1.65,1.90,2.09,2.05,1.83,2.03,2.28,2.18,1.80,2.16,2.26,1.81,1.69,2.11,1.94,1.95,1.79,1.81,1.94,1.56,1.27,1.72,1.85,1.49,1.66,2.10,2.05,2.59,2.58,2.41,2.75,2.90,2.97,3.39,3.84,3.41,3.79,4.02,3.80,4.28,4.35,3.97,4.08,4.63,4.97,4.66,5.29,4.92,4.64,4.92,5.23,4.45,4.46,4.98,4.83,4.11,4.09,3.68,3.70,3.83,3.49,3.06,3.24,3.47,3.05,2.88,3.23,3.24,2.89,2.85,3.19,3.29,3.08,3.46,3.40,3.35,2.96,3.29,3.54,3.25,3.32,3.59,3.69,3.55,3.74,4.15,3.94,4.00,4.55,4.70,4.56,4.81,5.29,5.09,5.19,5.77,5.98,6.83,6.29,5.47,5.47,6.00,5.46,4.97,5.37,5.32,4.76,4.59,5.11,4.91,4.38,4.75,4.76,4.16,4.21,4.86,4.70,4.49,4.91,5.44,4.90,4.85,5.70,5.83,5.23,5.54,6.25,6.15,5.78,6.31,6.90,6.82,6.45,6.01,6.54,6.82,6.32,6.08,6.79,6.56,6.06,6.30,6.70,6.16,5.71,6.49,6.52,5.97,5.80,6.71,6.43,5.77,5.83,6.51,5.75,5.26,5.60,5.94,4.96,4.88,5.42,5.36,4.66,4.82,5.24,4.87,4.57,5.12,5.21,4.50,4.53,5.29,5.20,4.78,5.05,5.57,5.03,4.39,4.74,4.59,4.01,4.17,4.36,3.91,3.75,3.99,4.19,3.81,3.78,4.11,4.35,3.82,4.07,4.42,4.34,4.02,4.46,4.71,4.75,5.10,5.63,5.42,5.78,5.83,5.86,5.47,4.80,4.94,5.20,4.72,4.42,4.54,4.72,4.12,3.65,3.85,4.34,4.08,4.29,4.63,4.71,4.67,5.15,5.42,5.49,6.16,6.62,6.81,7.39,7.25,7.22,7.71,8.08,7.58,8.70,9.61,9.20,9.95,9.34,8.94,9.90,9.80,9.74,9.83,10.61,9.90,9.76,10.61,9.54,9.20,8.35,8.16,7.22,8.29,7.88,7.26,7.21,7.55,7.41,6.95,7.11,7.70,7.43,7.26,7.31,7.93,7.16,7.20,8.00,8.10,7.53,8.02,8.24,8.55,8.33,9.24,9.12,8.64,9.17,9.70,9.39,9.40,9.76,10.43,9.74,10.47,10.61,10.78,10.44,10.70,11.13,11.40,11.27,11.19,11.88,11.69,11.60,11.07,11.14,11.91,11.60,10.95,11.11,11.89,11.19,10.52,10.98,11.29,10.93,10.33,11.01,10.87,10.11,10.11,10.94,10.39,9.93,10.79],[31.07,31.12,31.02,30.97,30.92,30.87,30.81,30.77,30.75,30.68,30.61,30.65,30.50,30.42,30.39,30.30,30.06,30.21,30.18,30.08,30.26,30.20,30.06,30.07,30.28,30.40,30.29,30.50,30.49,30.31,30.44,30.60,30.34,30.52,30.71,30.56,30.56,30.75,30.71,30.90,30.88,30.80,30.67,30.70,30.74,30.68,30.55,30.74,30.50,30.31,30.44,30.56,30.28,30.19,30.44,30.30,30.64,30.48,30.79,30.83,30.96,30.87,30.63,30.91,30.97,30.67,30.63,31.00,30.82,30.53,30.80,30.95,30.74,30.67,30.87,30.84,30.61,30.75,30.96,30.79,30.61,30.68,30.77,30.80,30.58,30.59,30.56,30.52,30.29,30.28,30.18,30.53,30.49,30.16,30.31,30.53,30.55,30.38,30.51,30.79,30.70,31.02,30.89,30.56,30.79,30.86,30.73,30.37,30.63,30.50,30.20,30.63,30.50,30.18,30.53,30.45,30.23,30.40,30.25,30.05,30.15,30.07,30.22,29.81,30.17,30.13,29.86,30.11,30.21,29.93,30.21,30.20,30.39,30.32,30.54,30.47,30.79,30.80,30.76,30.92,30.88,31.07,31.14,31.16,31.04,30.94,31.13,31.11,31.03,31.09,31.14,31.15,31.09,31.08,30.96,30.96,30.96,30.95,30.87,30.79,30.84,30.81,30.73,30.72,30.67,30.50,30.46,30.49,30.51,30.04,30.08,30.47,30.54,30.48,30.65,30.64,30.67,30.79,30.80,30.83,30.82,30.93,30.90,30.85,31.00,30.99,30.97,31.04,31.14,31.10,31.09,31.14,31.20,31.19,31.21,31.22,31.19,31.17,31.18,31.10,30.98,31.03,31.04,31.00,30.87,30.95,30.90,30.85,30.78,30.81,30.82,30.76,30.72,30.80,30.76,30.65,30.71,30.53,30.43,30.39,30.50,30.19,30.01,30.06,30.09,30.03,29.80,29.98,29.97,29.87,30.06,30.12,30.30,30.09,30.27,30.45,30.33,30.43,30.62,30.73,30.51,30.63,30.77,30.86,30.63,30.71,30.83,30.86,30.72,30.81,30.70,30.53,30.68,30.67,30.43,30.44,30.51,30.41,30.30,30.27,30.39,30.15,30.05,30.30,30.09,29.86,30.10,30.07,29.87,29.78,29.98,30.11,30.34,30.50,30.27,30.23,30.58,30.49,30.32,30.45,30.55,30.50,30.43,30.65,30.68,30.53,30.59,30.63,30.69,30.73,30.80,30.99,30.84,30.69,30.80,31.00,30.95,30.78,31.02,31.00,30.71,30.75,31.00,30.90,30.97,30.81,30.78,30.89,30.72,30.59,30.80,30.81,30.56,30.57,30.76,30.80,30.87,30.82,30.89,31.07,31.05,31.02,31.14,31.15,31.04,31.15,31.14,30.97,31.12,31.18,31.01,30.89,31.03,31.17,31.06,31.13,31.02,30.90,30.88,30.94,30.90,30.83,30.78,30.78,30.69,30.65,30.47,30.58,30.81,30.64,30.64,30.82,30.79,30.71,30.76,30.86,30.87,30.84,30.79,31.00,31.06,30.98,31.02,31.01,31.03,30.73,30.77,30.99,30.87,30.70,30.80,30.90,30.75,30.66,30.90,30.82,30.79,30.88,30.97,30.83,30.81,31.00,31.00,30.86,30.96,31.07,31.14,31.18,31.03,31.14,31.21,31.05,30.95,31.18,31.16,30.98,31.07,31.16,31.13,30.97,31.13,31.09,30.97,31.06,31.09,31.07,31.00,31.11,31.12,31.02,31.04,31.09,31.10,30.96,30.99,31.15,31.06,31.04,31.14,31.18,31.10,31.11,31.01,30.98,31.07,30.98,30.92,30.97,31.00,30.89,30.84,30.97,30.89,30.78,30.82,30.84,30.71,30.58,30.70,30.51,30.55,30.42,30.69,30.59,30.63,30.66,30.80,30.73,30.74,30.83,30.86,30.78,30.80,30.97,30.94,30.93,30.98,31.02,30.97,30.99,31.02,31.06,31.04,31.10,31.15,31.07,31.04,31.04,31.04,30.98,30.93,30.96,31.00,30.90,30.88,30.86,30.66,30.74,30.73,30.57,30.45,30.55,30.56,30.22,29.97,30.30,30.40,29.93,29.87,30.17,30.29,30.31,30.61,30.57,30.66,30.58,30.44,30.50,30.57,30.28,30.32,30.60,30.56,30.33,30.64,30.73,30.47,30.79,30.83,30.70,30.78,30.88,30.94,30.88,30.98,30.90,30.82,30.97,30.90,30.71,30.78,30.90,30.78,31.01,30.97,30.97,31.10,30.97,30.96,30.98,31.07,31.02,31.07,31.21,31.11,31.07,31.17,31.16,31.11,31.07,31.01,30.99,30.99,30.99,30.93,30.86,30.93,30.95,30.84,30.88,30.93,30.87,30.90,30.86,30.91,30.89,30.74,30.94,31.02,30.90,31.01,31.06,31.11,31.09,31.24,31.15,31.02,31.19,31.24,31.09,31.08,31.22,31.24,31.08,31.13,31.26,31.15,31.12,31.25,31.28,31.19,31.23,31.32,31.32,31.35,31.34,31.28,31.21,31.32,31.26,31.14,31.26,31.30,31.23,31.15,31.27,31.29,31.10,31.13,31.22,31.25,31.09,31.11,31.25,31.22,31.06,31.12,27.19,26.83,25.04,25.16,24.47,22.77,21.05,21.30,20.62,18.95,17.26,17.95,17.44,16.81,16.94,16.94,16.01,14.80,12.93,11.90,11.93,10.98,10.35,10.95,8.64,7.10,4.75,4.64,3.89,3.55,3.33,4.06,3.43,3.29,3.70,3.61,2.89,2.75,3.42,3.84,3.75,3.22,3.79,3.76,3.71,3.49,3.31,3.61,3.14,3.06,3.55,3.43,3.18,3.31,3.83,3.71,4.08,4.11,4.36,4.08,4.49,4.27,3.91,4.08,4.27,3.84,3.95,4.09,4.13,3.74,4.06,4.34,4.07,3.95,4.38,4.51,4.09,4.28,4.91,5.17,4.81,5.41,4.83,5.19,4.87,4.25,4.53,4.30,4.24,3.54,3.63,4.45,3.93,3.90,4.05,4.31,3.99,3.98,4.40,4.79,4.54,6.10,6.08,5.26,5.54,5.51,5.14,4.78,5.03,5.15,4.35,5.03,5.25,4.62,5.06,5.73,5.40,5.61,4.60,4.72,4.95,4.31,3.90,4.31,4.44,3.67,3.44,3.73,3.71,3.35,3.67,3.56,3.87,3.86,4.56,4.23,4.73,4.69,4.48,4.91,4.94,5.15,5.16,5.46,5.19,4.56,4.78,5.20,4.55,4.40,4.98,5.18,4.70,4.38,4.51,4.16,4.10,4.26,4.09,3.97,4.10,3.36,3.99,3.73,3.73,3.28,3.77,3.69,3.47,3.32,3.15,2.98,2.87,3.00,2.51,2.81,3.22,3.26,2.71,3.51,3.46,3.48,4.05,3.92,4.12,4.21,3.97,4.10,4.39,4.50,4.69,4.73,5.21,5.20,5.88,5.58,5.09,5.08,5.21,4.78,4.66,4.68,4.61,4.07,4.02,4.21,3.76,3.74,3.46,3.59,3.26,3.18,3.20,3.01,2.49,2.69,2.82,2.48,2.15,2.50,2.51,2.04,2.22,2.55,2.49,2.32,2.53,2.85,2.79,2.55,2.40,2.68,2.71,2.15,2.28,2.69,2.42,2.05,2.40,2.59,2.30,2.02,2.42,2.45,2.10,2.03,2.45,2.33,2.11,2.42,2.55,2.39,2.02,2.09,2.21,1.95,1.66,1.92,1.95,1.51,1.47,1.75,1.56,1.21,1.58,1.75,1.56,1.53,1.82,2.09,1.92,1.82,1.50,1.38,1.35,1.10,1.01,0.99,0.91,0.79,0.76,0.81,0.88,0.91,0.94,1.10,1.20,1.21,1.32,1.55,1.81,2.04,2.03,1.78,1.95,2.21,2.12,1.71,2.06,2.12,1.69,1.51,1.94,1.80,1.95,1.69,1.78,1.90,1.39,1.29,1.74,1.78,1.42,1.67,2.02,1.95,2.46,2.41,2.25,2.69,2.86,2.86,3.32,3.83,3.26,3.68,3.98,3.68,4.17,4.22,3.85,3.96,4.49,4.79,4.50,5.21,4.83,4.49,4.85,5.10,4.33,4.43,4.87,4.69,4.09,4.18,3.66,3.62,3.90,3.52,3.06,3.21,3.39,2.96,2.79,3.09,3.11,2.81,2.78,3.06,3.18,2.96,3.42,3.31,3.25,2.80,3.30,3.37,3.09,3.21,3.58,3.50,3.38,3.71,4.05,3.82,3.99,4.44,4.54,4.46,4.72,5.10,5.03,5.05,5.66,5.85,6.66,6.16,5.37,5.33,5.88,5.39,4.81,5.11,5.04,4.50,4.30,4.94,4.77,4.19,4.62,4.61,4.10,4.12,4.71,4.51,4.34,4.71,5.26,4.76,4.61,5.44,5.50,5.12,5.23,5.94,5.72,5.45,6.06,6.65,6.41,6.35,5.83,6.31,6.48,5.92,5.84,6.35,6.10,5.65,5.92,6.30,5.75,5.50,6.00,6.02,5.58,5.74,6.28,6.05,5.70,5.86,6.33,5.71,5.14,5.57,5.81,4.79,4.78,5.42,5.27,4.49,4.80,5.23,4.80,4.41,5.06,5.17,4.35,4.27,5.03,5.26,4.56,5.05,5.38,4.92,4.25,4.60,4.38,3.82,3.90,4.27,3.80,3.43,3.74,4.23,3.68,3.42,4.02,4.19,3.49,3.79,4.36,4.21,3.82,4.33,4.69,4.45,4.96,5.57,5.28,5.63,5.51,5.58,5.24,4.78,4.79,4.90,4.36,4.13,4.28,4.48,3.91,3.58,3.63,4.21,3.90,4.20,4.42,4.46,4.50,4.89,5.21,5.22,5.79,6.34,6.28,6.84,6.70,6.76,7.20,7.59,7.34,8.31,9.23,8.94,9.76,9.16,8.79,9.57,9.71,9.58,9.83,10.58,9.58,9.46,10.28,9.38,8.85,8.22,8.05,7.06,7.94,7.77,6.89,6.69,7.37,7.29,6.52,6.82,7.47,7.00,6.63,6.93,7.47,6.70,6.76,7.49,7.62,7.12,7.47,7.95,8.09,8.04,8.73,8.63,7.99,8.79,9.25,8.72,8.86,9.25,10.10,9.38,10.00,10.36,10.25,10.01,10.42,10.93,10.91,10.74,10.82,11.78,11.67,11.62,10.74,10.92,11.77,11.11,10.51,11.00,11.78,10.88,10.44,10.81,10.96,10.58,10.00,10.59,10.53,9.71,9.76,10.48,10.06,9.43,10.31],[31.04,31.11,30.98,30.93,30.87,30.83,30.76,30.72,30.66,30.62,30.56,30.58,30.42,30.34,30.30,30.22,29.89,30.09,29.99,29.98,30.24,30.04,30.01,29.81,30.01,30.23,30.18,30.43,30.35,30.07,30.30,30.41,30.21,30.33,30.48,30.55,30.45,30.45,30.59,30.83,30.79,30.57,30.50,30.63,30.55,30.39,30.40,30.57,30.25,30.16,30.31,30.42,30.10,30.08,30.39,30.17,30.59,30.39,30.75,30.69,30.92,30.75,30.47,30.77,30.84,30.56,30.54,30.85,30.74,30.50,30.70,30.84,30.66,30.54,30.79,30.76,30.57,30.61,30.84,30.69,30.51,30.60,30.64,30.69,30.45,30.52,30.48,30.34,30.21,29.98,30.09,30.28,30.39,30.07,30.20,30.45,30.47,30.30,30.47,30.70,30.60,30.92,30.78,30.49,30.75,30.84,30.67,30.30,30.53,30.50,30.11,30.62,30.51,30.16,30.47,30.45,30.19,30.37,30.20,30.06,30.14,29.99,30.01,29.80,30.14,30.03,29.73,30.04,30.20,29.79,30.14,30.09,30.30,30.19,30.53,30.39,30.76,30.78,30.71,30.95,30.88,31.13,31.13,31.17,31.10,30.94,31.10,31.15,31.06,31.09,31.16,31.16,31.09,31.07,30.91,30.92,30.95,30.84,30.77,30.74,30.80,30.63,30.54,30.64,30.52,30.24,30.32,30.37,30.36,29.82,29.93,30.23,30.25,30.18,30.49,30.38,30.52,30.61,30.63,30.74,30.75,30.86,30.75,30.78,30.95,30.95,30.96,31.03,31.12,31.10,31.05,31.11,31.20,31.18,31.21,31.23,31.17,31.16,31.19,31.06,30.97,31.05,31.05,30.98,30.86,30.97,30.88,30.79,30.75,30.77,30.73,30.69,30.68,30.81,30.58,30.53,30.71,30.57,30.25,30.21,30.36,30.02,29.83,30.07,30.07,29.83,29.74,29.95,29.90,29.84,30.00,30.08,30.27,29.97,30.23,30.37,30.24,30.36,30.53,30.67,30.42,30.59,30.71,30.79,30.59,30.66,30.74,30.82,30.68,30.81,30.64,30.55,30.66,30.57,30.35,30.43,30.45,30.29,30.21,30.21,30.22,30.03,29.97,30.17,29.89,29.75,29.96,29.90,29.68,29.65,29.86,30.04,30.19,30.42,30.22,30.08,30.37,30.49,30.29,30.20,30.54,30.48,30.37,30.53,30.58,30.53,30.56,30.63,30.70,30.70,30.75,30.94,30.85,30.67,30.71,30.98,30.92,30.73,31.00,30.98,30.65,30.73,31.00,30.88,30.92,30.73,30.75,30.83,30.66,30.49,30.65,30.76,30.50,30.43,30.67,30.72,30.86,30.74,30.87,31.05,31.01,30.97,31.11,31.10,31.02,31.11,31.12,30.90,31.10,31.15,30.99,30.83,31.01,31.14,31.05,31.13,31.03,30.89,30.89,30.95,30.90,30.81,30.77,30.71,30.59,30.63,30.43,30.47,30.69,30.60,30.55,30.79,30.73,30.67,30.73,30.86,30.83,30.78,30.78,30.97,31.00,30.90,31.01,30.95,30.99,30.65,30.73,30.90,30.83,30.62,30.77,30.84,30.72,30.70,30.88,30.78,30.79,30.88,30.96,30.81,30.83,31.00,30.99,30.86,30.95,31.07,31.13,31.16,31.02,31.13,31.19,31.05,30.93,31.16,31.13,30.95,31.01,31.14,31.09,30.94,31.09,31.06,30.94,31.00,31.06,31.05,30.98,31.05,31.09,31.00,31.01,31.06,31.06,30.91,30.94,31.12,31.03,30.99,31.12,31.18,31.10,31.12,31.00,30.97,31.08,30.93,30.90,30.93,30.95,30.82,30.81,30.91,30.85,30.70,30.77,30.76,30.66,30.56,30.64,30.52,30.53,30.42,30.66,30.57,30.57,30.61,30.75,30.70,30.70,30.78,30.83,30.73,30.73,30.91,30.91,30.89,30.94,30.99,30.94,30.97,30.97,31.04,31.02,31.07,31.12,31.06,31.03,31.01,31.00,30.92,30.92,30.91,30.95,30.79,30.83,30.80,30.60,30.68,30.65,30.54,30.38,30.47,30.53,30.23,29.93,30.27,30.40,29.89,29.85,30.20,30.28,30.42,30.58,30.59,30.62,30.56,30.45,30.48,30.56,30.24,30.32,30.61,30.52,30.32,30.60,30.68,30.45,30.74,30.78,30.69,30.75,30.83,30.88,30.84,30.93,30.87,30.74,30.92,30.85,30.66,30.79,30.88,30.77,31.01,31.00,30.98,31.09,30.98,30.93,30.99,31.11,31.00,31.10,31.21,31.15,31.06,31.16,31.22,31.12,31.10,31.05,30.99,31.00,31.02,30.91,30.85,30.92,30.96,30.82,30.87,30.91,30.86,30.87,30.86,30.92,30.85,30.71,30.92,30.98,30.86,30.97,31.03,31.11,31.09,31.24,31.17,31.02,31.18,31.25,31.09,31.05,31.21,31.24,31.04,31.11,31.27,31.16,31.10,31.26,31.30,31.17,31.19,31.33,31.33,31.35,31.33,31.28,31.21,31.32,31.23,31.16,31.26,31.30,31.25,31.15,31.27,31.31,31.13,31.16,31.25,31.26,31.10,31.14,31.25,31.23,31.07,31.11,27.12,27.05,25.01,25.04,24.46,22.76,20.89,20.91,20.48,18.98,17.30,17.96,17.41,17.52,17.33,17.50,16.10,15.41,14.22,13.86,12.97,11.60,11.27,11.56,8.77,7.18,4.96,4.64,4.13,3.49,3.62,3.98,3.05,2.98,3.76,3.74,3.22,3.09,3.69,4.22,4.02,3.07,3.35,3.91,3.35,3.17,3.05,3.49,3.26,3.03,3.45,3.36,3.15,3.13,3.65,3.55,4.01,3.91,4.15,3.89,4.30,4.16,3.65,3.77,4.13,3.64,3.50,3.82,3.98,3.55,3.88,4.20,3.97,3.81,4.40,4.51,4.23,4.37,4.88,5.16,4.62,5.31,5.02,5.26,4.93,4.24,4.49,4.14,3.87,3.37,3.61,4.51,3.84,3.85,3.95,4.23,3.85,3.85,4.36,4.67,4.46,6.06,6.00,5.22,5.39,5.28,5.01,4.74,5.06,5.15,4.35,4.90,5.03,4.50,5.03,5.51,5.06,5.44,4.49,4.35,4.54,4.33,3.80,3.85,4.30,3.71,3.37,3.77,3.69,3.30,3.62,3.52,3.88,3.84,4.48,4.12,4.60,4.58,4.34,4.90,4.89,5.00,5.09,5.35,5.04,4.58,4.87,5.10,4.52,4.65,4.97,5.03,4.54,4.41,4.30,4.08,4.18,3.75,3.57,3.87,3.73,3.47,3.63,3.68,3.43,3.10,3.57,3.51,3.33,3.24,3.07,3.18,2.66,2.77,2.38,2.97,3.18,3.18,3.06,3.52,3.51,3.65,3.75,3.66,3.78,3.90,4.19,4.42,4.42,4.54,4.72,4.85,4.98,5.03,5.70,5.49,5.02,5.06,5.15,4.75,4.64,4.71,4.60,4.12,4.29,4.21,3.89,3.72,3.74,3.72,3.16,3.13,3.30,3.09,2.68,2.71,2.85,2.53,2.19,2.53,2.53,2.05,2.24,2.51,2.44,2.24,2.48,2.73,2.65,2.46,2.23,2.51,2.52,2.07,2.07,2.44,2.31,1.90,2.15,2.39,2.18,1.83,2.19,2.27,1.96,1.82,2.16,2.06,1.82,2.17,2.28,2.11,1.69,1.81,1.99,1.69,1.39,1.68,1.63,1.27,1.35,1.62,1.40,1.19,1.57,1.69,1.50,1.65,1.86,2.00,1.92,1.81,1.58,1.42,1.28,1.16,1.06,1.00,0.96,0.92,0.78,0.76,0.79,0.90,0.95,0.91,1.03,1.19,1.22,1.26,1.73,1.84,1.81,1.49,1.78,2.01,2.03,1.57,1.93,2.06,1.69,1.49,1.93,1.78,1.91,1.77,1.89,1.90,1.46,1.37,1.74,1.76,1.38,1.69,2.07,1.85,2.30,2.25,2.05,2.43,2.51,2.58,3.04,3.49,2.95,3.30,3.62,3.26,3.77,3.81,3.44,3.51,4.03,4.35,4.09,4.80,4.42,4.03,4.44,4.69,3.94,3.97,4.50,4.28,3.69,3.76,3.30,3.21,3.37,3.14,2.75,2.84,3.04,2.72,2.46,2.80,2.80,2.53,2.44,2.70,2.89,2.74,3.19,3.10,3.18,2.70,3.07,3.11,2.86,2.92,3.17,3.22,3.03,3.36,3.70,3.43,3.61,4.05,4.15,4.09,4.39,4.74,4.62,4.69,5.28,5.46,6.25,5.73,4.94,4.92,5.44,5.01,4.45,4.70,4.69,4.11,3.94,4.53,4.38,3.82,4.22,4.28,3.74,3.76,4.37,4.21,4.08,4.55,4.99,4.55,4.51,5.32,5.28,4.91,5.30,5.81,5.61,5.29,5.92,6.50,6.27,6.26,5.64,6.26,6.39,5.75,5.65,6.31,5.97,5.43,5.85,6.22,5.65,5.27,5.96,5.99,5.43,5.43,6.19,5.84,5.51,5.70,6.26,5.66,5.08,5.43,5.70,4.85,4.77,5.25,5.26,4.46,4.63,5.09,4.77,4.36,4.94,5.06,4.42,4.33,5.10,5.15,4.55,4.93,5.28,4.86,4.24,4.57,4.26,3.79,4.02,4.17,3.66,3.44,3.91,4.11,3.55,3.45,3.98,4.11,3.30,3.89,4.25,4.28,3.79,4.31,4.59,4.48,4.94,5.35,5.13,5.47,5.32,5.46,5.03,4.66,4.65,4.80,4.42,4.14,4.16,4.38,3.73,3.45,3.49,3.98,3.80,4.01,4.21,4.47,4.31,4.64,4.92,4.97,5.59,6.15,6.14,6.72,6.59,6.62,7.22,7.64,7.25,8.40,9.21,8.99,9.69,8.99,8.75,9.57,9.58,9.44,9.71,10.71,9.71,9.56,10.46,9.40,8.85,8.15,7.86,6.99,7.79,7.68,6.92,6.68,7.31,7.21,6.42,6.74,7.46,6.93,6.57,6.89,7.48,6.74,6.76,7.61,7.66,7.06,7.47,7.90,8.07,7.74,8.64,8.64,7.96,8.66,9.19,8.91,8.60,9.12,9.95,9.29,9.83,10.26,10.23,10.05,10.37,11.05,11.12,10.95,11.01,12.08,12.07,12.03,10.90,11.01,11.99,11.42,10.60,11.13,11.94,10.91,10.35,10.82,11.01,10.45,9.78,10.63,10.53,9.61,9.75,10.52,10.03,9.22,10.44],[31.09,31.13,31.05,31.00,30.97,30.92,30.85,30.84,30.81,30.70,30.66,30.70,30.52,30.42,30.38,30.29,30.00,30.12,30.15,29.97,30.26,29.95,29.82,29.66,30.16,30.29,30.21,30.50,30.47,30.29,30.35,30.43,30.38,30.29,30.32,30.51,30.40,30.45,30.59,30.73,30.68,30.58,30.37,30.63,30.47,30.38,30.36,30.53,30.35,30.09,30.32,30.44,30.09,30.08,30.34,30.15,30.51,30.37,30.70,30.62,30.89,30.76,30.45,30.76,30.85,30.62,30.50,30.84,30.74,30.48,30.63,30.82,30.61,30.48,30.71,30.77,30.47,30.58,30.83,30.68,30.50,30.64,30.60,30.71,30.53,30.42,30.58,30.39,30.33,30.14,30.09,30.31,30.39,30.07,30.21,30.42,30.47,30.28,30.37,30.67,30.62,30.93,30.77,30.48,30.68,30.80,30.63,30.28,30.48,30.41,30.09,30.49,30.42,29.99,30.39,30.35,30.25,30.53,30.27,30.15,30.30,30.02,30.00,29.83,30.07,29.98,29.77,30.01,30.14,29.82,30.12,30.15,30.32,30.19,30.51,30.33,30.76,30.74,30.72,30.94,30.88,31.09,31.11,31.15,31.08,30.91,31.07,31.15,31.02,31.03,31.15,31.14,31.05,31.02,30.86,30.89,30.87,30.85,30.79,30.73,30.82,30.65,30.53,30.67,30.59,30.29,30.33,30.37,30.47,29.91,29.89,30.36,30.48,30.24,30.54,30.56,30.51,30.68,30.76,30.74,30.73,30.87,30.77,30.85,30.94,30.97,30.92,30.94,31.11,31.09,30.95,31.05,31.19,31.17,31.15,31.18,31.13,31.14,31.14,30.97,30.90,31.02,31.01,30.93,30.85,30.94,30.85,30.81,30.75,30.79,30.74,30.71,30.69,30.77,30.70,30.57,30.68,30.51,30.31,30.29,30.40,30.05,29.83,29.97,30.06,29.95,29.78,29.90,29.84,29.81,30.07,30.05,30.27,29.94,30.21,30.36,30.22,30.39,30.57,30.67,30.45,30.65,30.69,30.83,30.58,30.61,30.75,30.82,30.64,30.75,30.62,30.58,30.61,30.59,30.38,30.49,30.48,30.41,30.23,30.25,30.40,30.03,30.07,30.17,30.00,29.80,30.02,29.90,29.73,29.76,29.86,30.05,30.20,30.36,30.20,30.05,30.32,30.34,30.30,30.32,30.43,30.42,30.29,30.47,30.58,30.55,30.58,30.49,30.66,30.67,30.75,30.94,30.80,30.59,30.73,30.95,30.94,30.65,31.00,31.00,30.64,30.65,31.01,30.89,30.92,30.69,30.73,30.84,30.59,30.46,30.64,30.73,30.49,30.45,30.72,30.73,30.87,30.79,30.85,31.02,30.99,30.92,31.08,31.09,30.96,31.08,31.11,30.88,31.07,31.11,30.94,30.75,31.00,31.14,31.03,31.12,31.02,30.81,30.86,30.95,30.90,30.76,30.75,30.75,30.65,30.58,30.45,30.53,30.65,30.57,30.56,30.76,30.64,30.66,30.70,30.78,30.78,30.75,30.77,30.89,30.99,30.91,31.00,30.94,30.93,30.63,30.67,30.91,30.79,30.60,30.73,30.83,30.67,30.64,30.85,30.74,30.71,30.83,30.94,30.77,30.79,30.99,30.97,30.87,31.01,31.06,31.16,31.18,31.02,31.14,31.20,31.04,30.92,31.15,31.15,30.98,31.00,31.15,31.10,30.96,31.11,31.07,30.92,31.01,31.07,31.04,30.95,31.04,31.07,30.97,30.99,31.04,31.07,30.89,30.89,31.08,30.98,30.94,31.07,31.12,31.03,31.10,30.94,30.90,31.02,30.88,30.85,30.88,30.91,30.81,30.78,30.89,30.83,30.72,30.77,30.76,30.68,30.59,30.68,30.54,30.54,30.41,30.65,30.61,30.61,30.62,30.74,30.70,30.70,30.77,30.81,30.75,30.73,30.87,30.88,30.84,30.90,30.97,30.93,30.91,30.90,31.05,31.00,31.09,31.14,31.08,31.01,30.98,30.99,30.94,30.87,30.90,30.96,30.87,30.85,30.84,30.64,30.77,30.73,30.57,30.46,30.55,30.53,30.15,30.00,30.25,30.38,29.90,29.84,30.15,30.20,30.30,30.57,30.59,30.64,30.54,30.35,30.46,30.49,30.18,30.24,30.56,30.52,30.22,30.60,30.69,30.45,30.74,30.84,30.66,30.70,30.83,30.90,30.82,30.94,30.84,30.79,30.95,30.90,30.64,30.76,30.83,30.75,30.95,30.93,30.92,31.06,30.94,30.89,30.91,31.08,30.96,31.07,31.19,31.15,31.02,31.05,31.19,31.06,31.07,31.02,30.97,30.98,30.99,30.84,30.84,30.92,30.92,30.73,30.85,30.93,30.80,30.84,30.84,30.85,30.84,30.71,30.89,30.96,30.85,30.96,31.01,31.08,31.06,31.22,31.09,30.93,31.12,31.21,31.02,31.04,31.13,31.18,30.96,31.05,31.18,31.02,31.05,31.23,31.22,31.06,31.13,31.28,31.30,31.29,31.28,31.25,31.20,31.28,31.15,31.06,31.23,31.27,31.19,31.12,31.24,31.26,31.06,31.05,31.21,31.23,31.04,31.08,31.23,31.19,31.01,31.10,27.21,27.02,25.32,25.45,24.79,23.11,21.35,21.06,20.59,19.08,17.36,18.16,17.35,18.48,17.18,17.39,16.58,14.97,13.88,13.58,12.94,12.07,11.04,11.44,8.60,7.34,5.18,4.69,4.09,3.67,3.70,4.02,3.39,3.17,3.52,3.95,3.01,3.19,3.64,3.99,3.91,3.18,3.44,3.73,3.36,3.13,3.29,3.46,3.23,3.15,3.47,3.42,3.37,3.24,3.95,3.75,4.12,4.20,4.39,4.28,4.58,4.41,3.93,4.11,4.46,3.93,3.78,4.11,4.22,3.63,3.75,4.21,4.26,3.82,4.28,4.55,4.10,4.11,4.88,5.04,4.81,5.20,5.02,5.12,4.80,4.33,4.67,4.29,4.17,3.80,3.81,4.39,3.90,3.87,3.78,4.31,4.06,3.90,4.41,4.79,4.51,5.93,5.86,5.19,5.40,5.34,5.01,4.76,4.91,5.11,4.34,5.00,5.22,4.29,4.90,5.57,4.94,5.34,4.48,4.49,4.64,4.50,3.83,3.89,4.32,3.67,3.53,3.56,3.68,3.29,3.69,3.56,3.90,3.92,4.45,4.20,4.57,4.50,4.39,4.70,4.81,4.82,5.01,5.26,5.03,4.59,4.80,5.10,4.50,4.77,4.89,4.97,4.57,4.45,4.40,4.37,4.59,3.96,3.70,4.03,3.92,3.78,4.00,3.87,3.76,3.37,3.79,3.65,3.41,3.21,2.98,3.20,2.91,2.90,2.49,2.92,3.13,3.54,3.26,3.39,3.65,3.62,3.67,3.71,3.93,3.97,4.02,4.53,4.48,4.46,4.70,4.90,4.98,4.90,5.67,5.23,4.92,4.85,4.85,4.61,4.66,4.51,4.48,4.02,4.13,4.15,3.71,3.69,3.59,3.50,3.18,3.23,3.07,2.97,2.48,2.73,2.73,2.32,2.19,2.46,2.42,1.92,2.05,2.46,2.29,2.16,2.46,2.64,2.57,2.40,2.10,2.41,2.42,1.93,1.88,2.30,2.14,1.79,1.90,2.22,1.98,1.66,1.97,2.09,1.81,1.61,2.04,1.95,1.73,2.02,2.06,1.97,1.61,1.69,1.81,1.64,1.26,1.56,1.60,1.21,1.25,1.50,1.41,1.21,1.50,1.65,1.54,1.68,1.76,1.98,1.93,1.81,1.63,1.55,1.42,1.25,1.20,1.10,0.93,0.93,0.88,0.79,0.76,0.79,0.88,0.86,0.85,1.01,1.20,1.23,1.60,1.71,1.67,1.32,1.57,1.83,1.71,1.35,1.69,1.77,1.44,1.31,1.70,1.63,1.82,1.82,1.75,1.76,1.36,1.24,1.57,1.57,1.21,1.47,1.83,1.67,2.04,2.02,1.87,2.22,2.31,2.42,2.83,3.23,2.78,3.12,3.37,3.15,3.54,3.60,3.39,3.41,3.79,4.14,3.90,4.50,4.21,3.81,4.15,4.47,3.80,3.81,4.29,4.11,3.52,3.60,3.21,3.14,3.19,2.98,2.66,2.70,2.77,2.57,2.32,2.61,2.60,2.34,2.33,2.60,2.71,2.50,2.90,2.79,2.87,2.51,2.84,2.94,2.67,2.80,3.02,3.04,2.90,3.18,3.46,3.32,3.36,3.81,3.93,3.89,4.09,4.50,4.33,4.36,5.03,5.12,5.88,5.40,4.65,4.66,5.14,4.63,4.19,4.46,4.42,3.87,3.71,4.23,4.05,3.55,3.89,3.95,3.44,3.41,4.03,3.95,3.77,4.21,4.72,4.35,4.19,5.02,5.10,4.77,4.90,5.52,5.48,5.20,5.71,6.23,6.05,5.95,5.55,6.10,6.14,5.73,5.78,6.06,5.83,5.53,5.81,5.97,5.40,5.20,5.88,5.72,5.23,5.37,6.05,5.78,5.43,5.62,6.23,5.63,4.98,5.36,5.88,4.70,4.62,5.19,5.24,4.30,4.55,4.88,4.63,4.12,4.75,4.94,4.22,4.07,4.93,4.91,4.30,4.55,4.98,4.40,3.96,4.31,3.97,3.58,3.63,3.98,3.41,3.36,3.62,4.03,3.33,3.46,3.85,3.95,3.32,3.75,4.14,3.98,3.78,4.34,4.54,4.36,4.82,5.31,5.02,5.36,5.22,5.29,4.82,4.52,4.55,4.64,4.24,3.99,4.06,4.10,3.61,3.32,3.33,3.69,3.65,3.86,3.93,4.19,4.35,4.43,4.64,4.79,5.32,5.71,5.93,6.50,6.41,6.43,6.95,7.30,6.89,8.04,8.95,8.67,9.45,8.90,8.52,9.45,9.25,9.35,9.45,10.25,9.51,9.37,10.06,9.20,8.84,7.95,7.62,6.91,7.89,7.44,6.77,6.80,7.23,6.93,6.64,6.80,7.20,6.89,6.69,6.87,7.18,6.56,6.59,7.28,7.25,6.78,7.07,7.38,7.56,7.36,8.27,8.15,7.73,8.19,8.70,8.40,8.42,8.88,9.51,9.15,9.50,9.79,9.96,9.48,9.79,10.55,10.66,10.36,10.50,11.41,11.25,11.38,10.52,10.77,11.59,10.89,10.36,10.82,11.43,10.53,9.90,10.48,10.61,10.18,9.64,10.33,10.12,9.21,9.35,10.11,9.54,8.98,10.01],[31.09,31.13,31.08,31.03,30.98,30.94,30.89,30.84,30.83,30.77,30.73,30.73,30.55,30.44,30.37,30.33,30.03,30.17,30.16,30.00,30.31,30.13,30.04,29.99,30.16,30.30,30.21,30.47,30.46,30.26,30.38,30.47,30.34,30.31,30.49,30.58,30.44,30.45,30.63,30.88,30.85,30.60,30.51,30.67,30.60,30.45,30.46,30.69,30.44,30.15,30.42,30.55,30.16,30.14,30.44,30.23,30.65,30.42,30.81,30.74,30.96,30.84,30.57,30.90,30.96,30.65,30.63,30.95,30.84,30.53,30.72,30.92,30.70,30.56,30.80,30.84,30.55,30.67,30.91,30.73,30.55,30.64,30.68,30.75,30.55,30.51,30.53,30.42,30.29,30.14,30.12,30.35,30.46,30.07,30.36,30.49,30.57,30.36,30.46,30.76,30.67,31.01,30.86,30.55,30.73,30.83,30.70,30.30,30.57,30.46,30.10,30.55,30.39,30.09,30.45,30.34,30.12,30.35,30.21,30.05,30.11,29.99,30.02,29.73,30.05,30.04,29.77,30.05,30.17,29.82,30.18,30.19,30.39,30.33,30.55,30.42,30.76,30.78,30.70,30.92,30.86,31.04,31.11,31.12,31.02,30.86,31.03,31.10,31.00,31.04,31.13,31.14,31.08,31.07,30.94,30.93,30.91,30.88,30.86,30.75,30.81,30.65,30.64,30.68,30.61,30.43,30.43,30.44,30.53,29.98,30.09,30.42,30.58,30.37,30.58,30.64,30.57,30.71,30.78,30.77,30.78,30.89,30.87,30.82,30.97,31.00,30.93,30.94,31.12,31.09,31.02,31.06,31.17,31.17,31.19,31.19,31.14,31.15,31.14,31.08,30.91,31.03,31.02,30.95,30.83,30.91,30.87,30.82,30.73,30.80,30.81,30.75,30.75,30.83,30.73,30.70,30.78,30.66,30.45,30.42,30.48,30.19,30.01,30.03,30.15,30.06,29.85,29.96,29.87,29.78,30.07,30.04,30.32,30.11,30.31,30.46,30.35,30.40,30.67,30.72,30.56,30.57,30.77,30.90,30.65,30.66,30.79,30.84,30.73,30.77,30.66,30.56,30.67,30.68,30.49,30.48,30.44,30.37,30.23,30.24,30.37,30.08,30.02,30.21,30.07,29.84,30.04,30.02,29.80,29.71,29.90,30.10,30.29,30.39,30.21,30.12,30.44,30.36,30.20,30.40,30.48,30.41,30.45,30.54,30.63,30.50,30.57,30.58,30.66,30.70,30.79,30.94,30.84,30.66,30.76,30.96,30.92,30.65,30.96,30.97,30.65,30.68,30.96,30.84,30.94,30.74,30.73,30.84,30.64,30.60,30.72,30.72,30.59,30.60,30.70,30.73,30.85,30.84,30.88,31.01,30.99,30.94,31.09,31.13,30.98,31.10,31.11,30.94,31.09,31.16,30.99,30.81,31.03,31.15,31.04,31.14,31.03,30.84,30.90,30.93,30.91,30.82,30.77,30.75,30.66,30.62,30.50,30.57,30.77,30.62,30.65,30.83,30.71,30.66,30.72,30.83,30.85,30.84,30.81,30.95,31.03,30.96,31.02,30.99,31.01,30.76,30.79,30.98,30.87,30.61,30.78,30.91,30.72,30.68,30.92,30.77,30.77,30.90,30.95,30.79,30.81,31.02,31.00,30.90,30.98,31.10,31.19,31.20,31.03,31.15,31.22,31.07,30.93,31.18,31.17,31.00,31.02,31.15,31.14,31.01,31.12,31.10,30.94,31.05,31.08,31.07,30.99,31.08,31.09,30.99,31.01,31.07,31.07,30.92,30.92,31.12,31.00,31.00,31.10,31.13,31.04,31.10,30.94,30.91,31.03,30.87,30.83,30.89,30.92,30.80,30.76,30.88,30.83,30.72,30.74,30.75,30.66,30.52,30.66,30.50,30.49,30.41,30.62,30.58,30.58,30.60,30.75,30.71,30.71,30.76,30.80,30.74,30.74,30.88,30.89,30.90,30.91,30.98,30.94,30.93,30.97,31.07,31.04,31.12,31.18,31.09,31.04,31.02,31.03,31.03,30.92,30.92,31.01,30.94,30.88,30.85,30.74,30.77,30.74,30.58,30.53,30.60,30.54,30.19,30.01,30.36,30.40,29.98,29.88,30.19,30.22,30.35,30.61,30.60,30.65,30.54,30.39,30.57,30.57,30.20,30.32,30.64,30.57,30.27,30.68,30.73,30.49,30.78,30.87,30.71,30.69,30.87,30.94,30.81,30.96,30.84,30.80,30.95,30.89,30.67,30.75,30.85,30.78,30.97,30.96,30.95,31.09,30.99,30.95,30.96,31.08,30.94,31.08,31.23,31.14,31.05,31.13,31.20,31.06,31.06,31.02,30.95,30.94,30.97,30.88,30.80,30.90,30.93,30.71,30.81,30.89,30.80,30.80,30.82,30.85,30.80,30.67,30.87,30.95,30.83,30.96,31.00,31.07,31.07,31.21,31.08,30.95,31.16,31.20,31.02,31.08,31.19,31.20,31.02,31.15,31.23,31.11,31.10,31.27,31.26,31.15,31.21,31.33,31.32,31.35,31.33,31.27,31.23,31.32,31.21,31.08,31.26,31.29,31.20,31.15,31.26,31.27,31.02,31.10,31.22,31.23,31.05,31.08,31.24,31.21,31.04,31.11,27.27,26.82,24.87,25.06,24.41,22.55,20.91,21.04,20.47,19.02,17.57,18.12,17.57,17.09,17.03,17.23,16.39,14.95,13.03,12.19,12.95,11.07,10.23,11.15,8.76,7.33,5.23,4.80,4.17,3.80,3.82,4.18,3.69,3.33,3.69,4.18,3.30,3.36,3.79,4.03,3.86,3.40,3.48,4.07,3.54,3.30,3.60,4.01,3.88,3.45,3.77,3.72,3.49,3.48,4.11,3.89,4.29,4.36,4.55,4.32,4.74,4.53,4.08,4.25,4.56,4.11,3.85,4.30,4.43,3.81,3.92,4.54,4.31,4.06,4.56,4.84,4.21,4.45,5.13,5.35,4.92,5.57,5.29,5.51,4.97,4.46,4.70,4.42,4.12,3.92,3.71,4.07,3.96,3.92,4.03,4.63,4.13,4.00,4.60,5.08,4.70,6.05,6.01,5.41,5.56,5.52,5.18,4.91,5.11,5.24,4.64,5.12,5.34,4.57,5.09,5.79,5.11,5.54,4.46,4.51,4.71,4.46,3.93,3.97,4.44,3.69,3.60,3.78,3.86,3.48,3.85,3.79,4.18,4.13,4.70,4.37,4.88,4.79,4.58,4.96,4.94,5.15,5.21,5.46,5.22,4.69,4.86,5.12,4.63,4.74,5.02,5.12,4.66,4.54,4.39,4.36,4.33,4.17,3.99,4.14,4.28,3.78,4.09,4.02,4.05,3.71,3.96,3.89,3.83,3.45,3.64,3.52,3.14,3.27,2.98,2.86,3.51,4.08,3.27,3.49,3.33,3.52,3.82,4.26,4.13,4.21,4.18,4.43,4.50,4.68,4.80,4.82,5.20,5.19,5.92,5.54,5.08,5.06,5.17,4.82,4.81,4.65,4.60,4.28,4.20,4.24,3.93,3.90,3.58,3.66,3.41,3.34,3.22,3.19,2.54,2.81,2.85,2.49,2.31,2.64,2.62,2.13,2.31,2.60,2.49,2.36,2.58,2.84,2.72,2.55,2.31,2.56,2.54,2.07,2.11,2.46,2.31,1.87,2.15,2.39,2.12,1.85,2.17,2.18,1.85,1.75,2.16,2.03,1.84,2.16,2.22,2.15,1.72,1.83,2.01,1.79,1.40,1.72,1.80,1.36,1.39,1.68,1.63,1.35,1.64,1.81,1.76,1.86,2.00,2.26,2.14,1.99,1.80,1.72,1.61,1.34,1.26,1.24,1.11,1.00,0.95,0.92,0.78,0.76,0.80,0.89,0.89,0.89,1.07,1.25,1.51,1.74,1.74,1.44,1.64,1.90,1.82,1.38,1.71,1.84,1.40,1.19,1.68,1.57,1.76,1.70,1.73,1.74,1.23,1.25,1.54,1.53,1.17,1.51,1.86,1.69,2.14,2.14,2.01,2.38,2.47,2.53,2.99,3.37,2.93,3.34,3.63,3.31,3.79,3.79,3.47,3.50,4.01,4.36,4.05,4.66,4.33,4.02,4.39,4.63,3.91,3.95,4.45,4.26,3.71,3.76,3.29,3.26,3.38,3.12,2.77,2.87,3.00,2.70,2.48,2.83,2.81,2.52,2.51,2.79,2.88,2.71,3.04,2.99,3.01,2.68,3.05,3.11,2.83,2.94,3.14,3.21,3.10,3.38,3.70,3.40,3.52,4.06,4.10,4.01,4.33,4.69,4.55,4.61,5.16,5.26,6.00,5.51,4.83,4.83,5.27,4.86,4.38,4.62,4.62,4.14,3.94,4.52,4.37,3.84,4.24,4.32,3.71,3.71,4.44,4.31,3.98,4.48,5.05,4.52,4.27,5.27,5.38,4.84,4.89,5.78,5.58,5.26,5.93,6.46,6.22,6.07,5.64,6.17,6.27,5.68,5.76,6.27,6.04,5.54,5.98,6.27,5.63,5.39,6.06,6.06,5.51,5.66,6.31,6.02,5.67,5.83,6.41,5.75,5.16,5.50,5.93,4.85,4.79,5.34,5.27,4.44,4.68,5.01,4.61,4.26,4.83,4.93,4.20,4.10,4.78,4.97,4.36,4.62,5.09,4.53,3.99,4.28,4.11,3.67,3.74,3.97,3.72,3.41,3.70,4.12,3.43,3.51,3.89,4.05,3.50,3.81,4.27,4.10,3.84,4.41,4.72,4.41,4.95,5.37,5.14,5.55,5.46,5.54,5.18,4.79,4.76,4.90,4.49,4.07,4.19,4.36,3.77,3.43,3.45,4.02,3.84,3.93,4.23,4.45,4.60,4.76,5.07,5.16,5.71,6.12,6.20,6.77,6.61,6.76,7.19,7.56,7.22,8.21,9.10,8.79,9.47,8.98,8.69,9.44,9.37,9.34,9.55,10.25,9.40,9.18,9.96,9.24,8.77,7.95,7.75,6.77,7.82,7.58,6.79,6.81,7.33,7.16,6.60,7.00,7.36,7.10,6.78,7.08,7.51,6.79,6.83,7.56,7.59,7.10,7.36,7.76,7.98,7.75,8.55,8.51,7.98,8.53,8.89,8.55,8.48,9.06,9.67,9.19,9.68,9.86,9.93,9.61,9.91,10.42,10.58,10.31,10.36,11.30,11.19,11.27,10.42,10.62,11.40,10.67,10.30,10.80,11.31,10.50,10.02,10.51,10.56,10.24,9.70,10.27,10.18,9.56,9.47,10.12,9.71,9.25,10.31],[31.09,31.13,31.03,30.99,30.92,30.88,30.83,30.75,30.76,30.68,30.64,30.63,30.43,30.34,30.28,30.18,30.00,30.11,30.09,30.11,30.34,30.14,30.09,30.08,30.18,30.29,30.14,30.40,30.42,30.18,30.30,30.48,30.22,30.25,30.44,30.51,30.37,30.51,30.63,30.81,30.81,30.59,30.42,30.66,30.51,30.37,30.38,30.58,30.31,30.07,30.34,30.55,30.06,30.10,30.45,30.35,30.68,30.56,30.80,30.77,30.97,30.86,30.59,30.87,30.96,30.62,30.54,30.96,30.80,30.43,30.66,30.88,30.62,30.60,30.80,30.78,30.53,30.65,30.84,30.68,30.51,30.54,30.62,30.71,30.40,30.46,30.48,30.35,30.21,30.03,30.04,30.30,30.38,30.01,30.22,30.49,30.50,30.34,30.53,30.77,30.68,31.02,30.88,30.56,30.79,30.90,30.76,30.36,30.61,30.49,30.11,30.62,30.47,30.16,30.49,30.41,30.10,30.25,30.13,29.95,30.06,30.00,29.95,29.76,30.13,30.06,29.71,30.03,30.16,29.81,30.16,30.13,30.32,30.27,30.53,30.42,30.79,30.79,30.74,30.95,30.86,31.07,31.08,31.13,31.08,30.94,31.09,31.11,31.03,31.05,31.12,31.13,31.06,31.03,30.91,30.95,30.91,30.84,30.79,30.77,30.76,30.61,30.64,30.67,30.56,30.41,30.46,30.44,30.49,29.91,29.95,30.35,30.44,30.17,30.52,30.61,30.56,30.69,30.79,30.75,30.75,30.88,30.80,30.81,30.94,30.93,30.95,31.03,31.08,31.07,31.03,31.07,31.14,31.12,31.12,31.15,31.12,31.10,31.13,31.03,30.99,31.02,31.01,30.97,30.87,30.94,30.88,30.83,30.73,30.80,30.76,30.73,30.73,30.82,30.72,30.66,30.77,30.59,30.37,30.35,30.50,30.14,29.94,30.00,30.04,29.95,29.77,29.95,29.85,29.83,29.99,30.00,30.21,29.96,30.18,30.34,30.30,30.35,30.58,30.70,30.49,30.64,30.75,30.88,30.68,30.72,30.78,30.83,30.68,30.75,30.57,30.45,30.59,30.61,30.35,30.42,30.49,30.29,30.20,30.14,30.30,29.96,29.99,30.10,29.99,29.74,29.89,29.89,29.73,29.53,29.75,29.89,30.08,30.30,30.13,29.99,30.28,30.32,30.11,30.20,30.45,30.38,30.33,30.49,30.60,30.48,30.53,30.62,30.70,30.67,30.73,30.94,30.81,30.65,30.74,30.96,30.90,30.70,30.99,30.95,30.68,30.73,30.98,30.85,30.93,30.73,30.70,30.80,30.66,30.54,30.70,30.78,30.57,30.60,30.71,30.75,30.82,30.75,30.86,31.01,30.96,30.93,31.08,31.08,30.97,31.07,31.10,30.91,31.08,31.11,30.97,30.85,31.02,31.11,31.03,31.12,31.01,30.83,30.86,30.95,30.89,30.80,30.76,30.69,30.54,30.58,30.37,30.38,30.75,30.60,30.54,30.75,30.73,30.63,30.69,30.80,30.87,30.85,30.81,30.95,31.02,30.89,30.97,30.96,30.99,30.75,30.80,30.95,30.87,30.60,30.78,30.88,30.67,30.65,30.88,30.77,30.74,30.86,30.92,30.81,30.79,30.99,30.97,30.85,30.97,31.09,31.13,31.16,31.01,31.12,31.18,31.05,30.96,31.14,31.13,30.98,31.01,31.13,31.09,30.96,31.10,31.07,30.96,31.01,31.06,31.04,30.98,31.06,31.07,30.96,30.99,31.04,31.05,30.90,30.89,31.09,31.00,30.95,31.09,31.17,31.07,31.07,30.98,30.97,31.05,30.88,30.89,30.92,30.94,30.78,30.78,30.89,30.80,30.69,30.74,30.74,30.61,30.46,30.59,30.43,30.47,30.36,30.61,30.57,30.54,30.58,30.72,30.67,30.70,30.75,30.82,30.74,30.73,30.90,30.91,30.91,30.92,30.98,30.95,30.96,30.93,31.01,31.01,31.02,31.11,31.01,30.99,30.98,31.02,30.95,30.92,30.91,30.99,30.87,30.88,30.86,30.70,30.75,30.72,30.62,30.48,30.57,30.57,30.24,29.83,30.32,30.40,29.81,29.83,30.13,30.13,30.29,30.52,30.57,30.60,30.54,30.34,30.53,30.55,30.25,30.26,30.58,30.48,30.22,30.56,30.67,30.47,30.78,30.83,30.67,30.75,30.82,30.89,30.80,30.91,30.84,30.73,30.92,30.83,30.62,30.74,30.85,30.76,30.96,31.00,30.96,31.08,31.01,30.96,31.06,31.11,31.05,31.12,31.22,31.16,31.09,31.19,31.19,31.11,31.08,31.04,30.98,31.00,31.02,30.90,30.83,30.95,30.98,30.78,30.85,30.94,30.87,30.81,30.85,30.92,30.82,30.68,30.91,30.97,30.83,30.97,31.01,31.08,31.07,31.21,31.12,31.01,31.17,31.20,31.08,31.12,31.20,31.22,31.11,31.18,31.25,31.16,31.15,31.26,31.29,31.20,31.25,31.33,31.32,31.34,31.33,31.29,31.22,31.31,31.26,31.17,31.26,31.29,31.25,31.18,31.27,31.30,31.10,31.14,31.22,31.24,31.09,31.11,31.22,31.20,31.06,31.11,27.31,26.95,25.15,25.16,24.50,22.76,20.79,20.80,20.64,19.28,17.48,18.02,17.75,17.04,17.27,17.31,16.73,15.27,13.88,13.33,12.45,11.93,11.01,11.66,9.18,7.82,5.49,5.20,4.69,4.23,4.15,4.48,3.79,3.67,4.01,4.00,3.69,3.91,3.99,4.27,4.38,3.62,3.84,4.18,3.85,3.32,3.87,4.11,3.91,3.63,3.96,3.81,3.76,3.78,4.36,4.10,4.62,4.58,4.84,4.50,5.11,4.90,4.32,4.53,5.05,4.38,4.14,4.54,4.86,4.25,4.33,5.00,4.66,4.31,4.80,5.37,4.60,4.80,5.61,6.01,5.31,6.22,5.87,5.98,5.48,4.94,5.06,4.81,4.52,4.24,4.19,4.63,4.27,4.48,4.34,5.01,4.56,4.45,5.12,5.70,5.23,6.60,6.56,5.86,6.01,5.91,5.55,5.25,5.53,5.61,5.02,5.48,5.55,5.26,5.60,5.93,5.67,6.02,5.21,4.71,5.21,4.89,4.15,4.49,5.11,4.01,3.74,4.21,4.21,3.67,4.12,3.99,4.33,4.28,4.92,4.55,5.07,4.95,4.71,5.15,5.18,5.38,5.28,5.64,5.45,5.00,5.17,5.48,4.91,5.07,5.39,5.56,4.90,4.79,4.60,4.55,4.67,4.12,4.24,4.37,4.44,3.86,4.20,4.15,4.00,3.62,4.05,3.89,3.77,3.68,3.50,3.34,2.97,2.91,2.84,3.08,3.57,3.47,3.22,3.91,3.93,3.74,4.21,4.08,4.18,4.29,4.64,4.73,4.77,4.93,5.00,5.09,5.43,5.42,6.19,5.71,5.25,5.22,5.31,5.10,5.11,4.83,4.78,4.56,4.51,4.42,4.14,4.05,3.89,3.90,3.40,3.34,3.50,3.18,2.91,3.00,3.02,2.71,2.61,2.78,2.77,2.38,2.43,2.72,2.61,2.48,2.73,3.03,2.87,2.65,2.40,2.62,2.66,2.24,2.25,2.61,2.42,2.06,2.24,2.48,2.30,1.89,2.24,2.29,1.93,1.78,2.21,2.07,1.83,2.11,2.21,2.09,1.69,1.83,2.02,1.75,1.45,1.76,1.84,1.49,1.55,1.78,1.69,1.51,1.79,2.03,1.89,1.96,2.20,2.44,2.32,2.22,2.03,1.94,1.82,1.60,1.42,1.37,1.28,1.14,1.04,1.02,0.92,0.79,0.76,0.80,0.91,0.91,0.96,1.06,1.40,1.63,1.64,1.35,1.66,1.94,1.85,1.41,1.70,1.85,1.49,1.22,1.69,1.65,1.80,1.73,1.79,1.88,1.32,1.37,1.69,1.63,1.30,1.69,2.01,1.74,2.22,2.23,2.03,2.42,2.52,2.51,2.95,3.37,2.94,3.28,3.65,3.38,3.79,3.79,3.41,3.51,4.05,4.30,3.99,4.65,4.28,4.01,4.37,4.49,3.86,3.94,4.43,4.19,3.62,3.77,3.31,3.22,3.40,3.17,2.83,2.88,3.06,2.81,2.52,2.81,2.86,2.57,2.47,2.78,2.94,2.74,3.25,3.17,3.23,2.76,3.20,3.27,3.00,3.05,3.35,3.35,3.17,3.53,3.83,3.54,3.72,4.15,4.15,4.10,4.37,4.71,4.59,4.62,5.18,5.33,6.10,5.56,4.84,4.82,5.38,4.95,4.41,4.64,4.64,4.11,3.97,4.60,4.41,3.90,4.32,4.38,3.87,3.89,4.52,4.41,4.20,4.61,5.14,4.66,4.51,5.35,5.40,4.96,5.26,5.83,5.68,5.36,6.00,6.55,6.32,6.28,5.66,6.23,6.36,5.86,5.73,6.33,6.02,5.58,5.96,6.26,5.72,5.53,6.02,6.09,5.54,5.56,6.36,6.01,5.62,5.83,6.32,5.80,5.28,5.51,5.80,4.97,4.98,5.32,5.35,4.59,4.69,5.13,4.76,4.39,5.02,5.07,4.38,4.26,5.10,5.19,4.53,4.87,5.25,4.85,4.26,4.58,4.29,3.84,4.00,4.23,3.74,3.47,3.94,4.18,3.69,3.56,4.16,4.17,3.71,3.96,4.26,4.33,3.89,4.53,4.67,4.56,5.04,5.47,5.24,5.57,5.42,5.58,5.14,4.72,4.78,4.85,4.42,4.31,4.26,4.41,3.89,3.68,3.58,4.04,3.93,4.05,4.29,4.49,4.39,4.74,5.00,5.05,5.69,6.21,6.32,6.91,6.82,6.75,7.39,7.72,7.36,8.56,9.28,8.99,9.71,9.15,8.80,9.60,9.50,9.48,9.77,10.49,9.53,9.40,10.10,9.39,8.86,8.18,7.81,6.94,7.85,7.59,6.93,6.77,7.35,7.22,6.51,6.88,7.47,7.05,6.65,7.04,7.53,6.95,6.95,7.73,7.79,7.21,7.62,7.92,8.25,7.89,8.75,8.75,8.12,8.70,9.22,8.88,8.71,9.16,9.82,9.30,9.75,10.12,10.26,9.87,10.19,10.93,10.77,10.63,10.62,11.80,11.90,11.78,10.69,10.87,11.90,11.13,10.49,11.12,11.90,10.83,10.26,10.81,11.01,10.45,9.85,10.84,10.47,9.79,9.82,10.63,10.00,9.25,10.64],[31.07,31.14,31.02,31.02,30.99,30.89,30.83,30.80,30.78,30.63,30.58,30.58,30.38,30.36,30.29,30.21,29.84,30.05,30.01,30.02,30.31,30.08,29.73,29.61,29.99,30.22,30.07,30.30,30.20,30.04,30.22,30.32,30.21,30.16,30.33,30.46,30.37,30.24,30.48,30.67,30.65,30.51,30.35,30.49,30.35,30.19,30.29,30.44,30.10,30.03,30.26,30.36,29.95,30.02,30.35,30.24,30.61,30.40,30.74,30.68,30.91,30.78,30.45,30.74,30.89,30.58,30.44,30.82,30.78,30.43,30.57,30.81,30.62,30.42,30.72,30.71,30.50,30.48,30.79,30.59,30.42,30.54,30.54,30.62,30.38,30.43,30.47,30.33,30.19,30.02,29.96,30.27,30.36,29.94,30.11,30.39,30.48,30.24,30.41,30.72,30.57,30.92,30.76,30.45,30.70,30.83,30.65,30.21,30.50,30.43,30.00,30.53,30.46,30.12,30.42,30.33,30.17,30.34,30.11,30.04,30.09,30.00,29.87,29.70,30.10,29.96,29.64,29.93,30.10,29.72,30.10,30.07,30.32,30.20,30.52,30.35,30.77,30.75,30.65,30.93,30.84,31.11,31.09,31.15,31.10,30.91,31.05,31.14,31.04,31.08,31.15,31.13,31.04,31.04,30.88,30.90,30.92,30.82,30.71,30.76,30.75,30.52,30.59,30.66,30.53,30.19,30.39,30.43,30.41,29.84,29.86,30.24,30.28,30.01,30.37,30.44,30.40,30.55,30.69,30.65,30.69,30.85,30.78,30.80,30.92,30.97,30.96,31.03,31.11,31.11,31.03,31.06,31.16,31.15,31.17,31.18,31.13,31.14,31.16,31.03,30.95,31.05,31.03,30.99,30.88,30.97,30.88,30.82,30.77,30.81,30.76,30.69,30.73,30.80,30.66,30.60,30.74,30.43,30.23,30.26,30.41,30.03,29.88,30.02,30.03,29.86,29.72,29.88,29.81,29.73,30.07,29.98,30.21,29.96,30.22,30.26,30.17,30.27,30.52,30.60,30.36,30.53,30.67,30.80,30.55,30.62,30.72,30.75,30.64,30.74,30.57,30.54,30.68,30.54,30.39,30.40,30.48,30.32,30.17,30.20,30.27,29.97,29.95,30.06,29.87,29.82,29.94,29.79,29.70,29.64,29.73,29.94,30.05,30.28,30.18,29.95,30.19,30.20,30.13,30.11,30.35,30.37,30.44,30.47,30.54,30.53,30.57,30.62,30.73,30.72,30.72,30.89,30.81,30.64,30.64,30.93,30.91,30.67,31.00,31.00,30.67,30.72,31.03,30.89,30.92,30.66,30.62,30.82,30.58,30.39,30.65,30.80,30.50,30.39,30.66,30.66,30.84,30.69,30.82,30.97,30.96,30.84,31.02,31.05,30.94,31.02,31.12,30.85,31.08,31.10,30.91,30.77,31.00,31.14,30.99,31.10,30.95,30.81,30.86,30.95,30.86,30.77,30.76,30.72,30.61,30.56,30.40,30.50,30.70,30.53,30.42,30.71,30.64,30.58,30.67,30.79,30.81,30.74,30.76,30.91,31.01,30.86,31.00,30.92,30.94,30.60,30.73,30.93,30.80,30.51,30.76,30.85,30.58,30.56,30.88,30.75,30.69,30.84,30.98,30.78,30.79,31.00,31.01,30.84,31.02,31.09,31.12,31.15,31.02,31.14,31.18,31.06,30.95,31.13,31.13,30.95,31.01,31.15,31.07,30.96,31.12,31.04,30.91,31.01,31.07,31.03,30.93,31.05,31.04,30.96,30.99,31.04,31.04,30.89,30.85,31.09,30.98,30.95,31.07,31.14,31.05,31.09,30.96,30.94,31.04,30.86,30.87,30.88,30.91,30.80,30.75,30.86,30.79,30.69,30.71,30.72,30.62,30.47,30.58,30.46,30.47,30.36,30.64,30.57,30.54,30.57,30.73,30.72,30.68,30.72,30.79,30.72,30.70,30.87,30.91,30.86,30.87,30.98,30.95,30.92,30.90,30.99,31.00,31.03,31.11,31.03,31.00,30.98,30.99,30.89,30.86,30.90,30.97,30.82,30.86,30.82,30.62,30.73,30.71,30.55,30.40,30.54,30.55,30.20,29.88,30.29,30.36,29.83,29.83,30.15,30.12,30.31,30.51,30.61,30.55,30.53,30.35,30.47,30.52,30.22,30.24,30.55,30.48,30.24,30.51,30.65,30.44,30.71,30.79,30.68,30.71,30.81,30.88,30.78,30.89,30.82,30.72,30.90,30.82,30.63,30.72,30.82,30.72,30.94,30.98,30.94,31.08,30.96,30.92,31.01,31.09,31.07,31.11,31.21,31.15,31.06,31.14,31.18,31.11,31.07,31.02,30.93,31.00,30.99,30.86,30.85,30.91,30.96,30.75,30.85,30.92,30.85,30.82,30.85,30.91,30.79,30.65,30.90,30.93,30.79,30.93,30.98,31.06,31.06,31.20,31.10,30.97,31.16,31.20,31.07,31.07,31.20,31.21,31.07,31.12,31.23,31.09,31.12,31.26,31.26,31.13,31.17,31.32,31.31,31.31,31.28,31.25,31.21,31.28,31.20,31.15,31.26,31.28,31.25,31.16,31.27,31.27,31.12,31.15,31.24,31.26,31.08,31.14,31.21,31.21,31.06,31.09,27.38,27.29,25.63,25.76,25.00,22.90,21.24,21.30,20.68,19.33,17.37,18.38,17.63,18.38,17.83,18.12,16.99,16.00,14.44,14.48,12.90,12.30,11.28,11.60,8.80,7.60,5.41,5.20,4.63,4.25,4.15,4.38,3.76,3.55,3.92,4.14,3.25,3.32,3.97,4.06,3.88,3.43,3.85,3.80,3.35,3.36,3.51,3.81,3.39,3.39,3.93,3.76,3.51,3.74,4.19,3.95,4.40,4.28,4.63,4.40,4.86,4.63,4.20,4.26,4.66,4.15,3.95,4.36,4.62,4.00,4.00,4.71,4.59,4.14,4.70,5.04,4.41,4.59,5.36,5.59,5.15,5.90,5.57,5.75,5.25,4.75,5.07,4.83,4.46,4.22,4.17,4.53,4.22,4.18,4.23,4.84,4.48,4.31,4.80,5.23,4.87,6.29,5.96,5.39,5.69,5.62,5.24,4.94,5.29,5.43,4.78,5.26,5.44,4.72,5.27,5.81,5.31,5.68,4.89,4.80,4.97,4.72,4.18,4.26,4.51,4.04,3.68,4.02,4.11,3.61,3.99,3.95,4.19,4.15,4.58,4.36,4.69,4.63,4.48,4.92,4.89,4.93,4.98,5.25,5.08,4.73,4.74,5.09,4.63,4.89,4.97,5.07,4.62,4.62,4.40,4.39,4.53,4.00,3.76,4.03,4.12,3.65,4.33,3.92,3.67,3.44,3.99,3.73,3.56,3.62,3.22,3.38,2.98,2.89,2.73,3.08,3.25,3.34,3.36,3.37,3.32,3.56,3.65,3.94,4.01,3.93,4.29,4.49,4.54,4.56,4.66,4.68,4.97,4.98,5.72,5.31,5.00,4.89,4.94,4.71,4.61,4.58,4.49,4.11,4.28,4.18,3.84,3.67,3.79,3.69,3.09,3.20,3.45,3.07,2.75,2.88,2.93,2.66,2.60,2.70,2.65,2.30,2.41,2.66,2.51,2.48,2.70,2.92,2.73,2.59,2.34,2.53,2.54,2.12,2.09,2.45,2.25,1.90,2.05,2.27,2.02,1.65,1.91,2.08,1.75,1.51,1.92,1.72,1.50,1.85,1.95,1.88,1.39,1.64,1.88,1.58,1.30,1.67,1.72,1.44,1.51,1.72,1.63,1.51,1.79,1.91,1.93,1.94,2.16,2.43,2.32,2.22,2.02,1.92,1.77,1.62,1.51,1.40,1.28,1.19,1.09,0.98,0.93,0.89,0.79,0.76,0.79,0.89,0.93,0.92,1.30,1.47,1.41,1.13,1.39,1.70,1.68,1.33,1.63,1.77,1.46,1.24,1.65,1.61,1.83,1.86,1.84,1.83,1.40,1.45,1.67,1.56,1.28,1.63,1.90,1.62,2.05,1.97,1.76,2.12,2.22,2.30,2.64,3.06,2.62,2.98,3.23,3.05,3.37,3.42,3.20,3.24,3.60,3.83,3.67,4.20,3.95,3.60,3.89,4.19,3.52,3.56,4.15,3.90,3.41,3.50,3.16,3.12,3.07,2.92,2.68,2.68,2.75,2.53,2.17,2.54,2.60,2.36,2.16,2.57,2.74,2.45,2.86,2.83,2.91,2.60,2.87,2.88,2.68,2.84,2.92,2.94,2.98,3.13,3.37,3.09,3.30,3.69,3.75,3.64,3.98,4.31,4.09,4.12,4.75,4.81,5.47,5.00,4.38,4.34,4.77,4.37,3.97,4.18,4.17,3.63,3.55,4.01,3.93,3.45,3.78,3.93,3.37,3.38,4.02,3.94,3.77,4.19,4.60,4.32,4.16,5.00,5.01,4.65,4.78,5.43,5.28,5.04,5.68,6.09,5.89,5.89,5.39,5.87,5.95,5.46,5.48,5.96,5.65,5.30,5.69,5.87,5.31,5.22,5.75,5.65,5.17,5.29,6.02,5.72,5.38,5.68,6.11,5.70,5.12,5.34,5.60,4.82,4.76,5.03,5.16,4.45,4.47,4.96,4.68,4.17,4.82,4.86,4.35,4.01,4.80,4.94,4.33,4.61,4.96,4.56,4.03,4.34,4.11,3.66,3.70,4.03,3.61,3.37,3.69,4.04,3.36,3.52,4.01,4.07,3.49,3.95,4.20,4.20,3.88,4.44,4.57,4.52,4.94,5.32,5.11,5.37,5.22,5.32,4.84,4.56,4.62,4.63,4.30,4.06,4.12,4.23,3.63,3.51,3.39,3.78,3.83,3.83,3.98,4.30,4.28,4.45,4.68,4.76,5.33,5.83,5.94,6.46,6.46,6.40,6.98,7.28,6.91,8.04,8.76,8.58,9.21,8.66,8.57,9.16,8.88,9.06,9.28,9.99,9.16,9.19,9.67,8.90,8.38,7.75,7.31,6.73,7.52,7.22,6.61,6.59,7.07,6.83,6.38,6.65,7.05,6.74,6.59,6.82,7.06,6.54,6.65,7.33,7.28,6.75,7.10,7.40,7.63,7.38,8.15,8.09,7.69,8.13,8.59,8.37,8.14,8.66,9.34,9.00,9.14,9.59,9.77,9.34,9.65,10.42,10.35,10.07,10.03,11.35,11.33,11.35,10.25,10.49,11.51,10.73,9.99,10.67,11.35,10.31,9.74,10.28,10.37,10.04,9.33,10.20,9.82,9.09,9.34,9.92,9.39,8.78,10.12],[31.11,31.13,31.07,31.03,30.99,30.95,30.88,30.87,30.87,30.79,30.72,30.71,30.56,30.43,30.35,30.34,29.97,30.14,30.13,29.96,30.28,30.05,29.95,29.82,30.09,30.19,30.14,30.45,30.37,30.22,30.23,30.36,30.31,30.19,30.43,30.54,30.38,30.30,30.58,30.74,30.78,30.49,30.37,30.61,30.49,30.29,30.32,30.57,30.26,30.03,30.33,30.42,29.94,30.06,30.39,30.19,30.57,30.38,30.74,30.73,30.91,30.79,30.54,30.84,30.90,30.66,30.51,30.90,30.80,30.46,30.64,30.83,30.63,30.50,30.70,30.72,30.51,30.61,30.76,30.60,30.45,30.58,30.55,30.66,30.44,30.46,30.50,30.33,30.21,30.05,30.03,30.24,30.34,30.00,30.16,30.41,30.56,30.41,30.39,30.68,30.61,30.94,30.80,30.49,30.65,30.82,30.65,30.22,30.48,30.35,30.00,30.47,30.31,29.99,30.39,30.28,30.08,30.33,30.15,30.00,30.07,29.86,29.87,29.67,29.99,30.01,29.65,29.88,30.06,29.68,30.10,30.08,30.29,30.20,30.44,30.37,30.71,30.76,30.70,30.91,30.88,31.04,31.08,31.10,31.04,30.91,31.02,31.10,31.01,31.04,31.11,31.11,31.04,31.04,30.91,30.91,30.89,30.86,30.80,30.75,30.79,30.63,30.60,30.67,30.59,30.30,30.40,30.36,30.48,29.84,30.04,30.35,30.52,30.20,30.56,30.64,30.53,30.66,30.81,30.75,30.77,30.88,30.83,30.86,30.96,31.00,30.97,30.96,31.11,31.09,30.96,31.03,31.13,31.13,31.13,31.12,31.09,31.13,31.11,31.01,30.92,31.00,31.01,30.94,30.87,30.91,30.88,30.84,30.76,30.79,30.79,30.75,30.74,30.83,30.77,30.67,30.78,30.65,30.47,30.40,30.50,30.25,29.95,30.02,30.12,30.02,29.78,29.90,29.88,29.77,30.08,30.03,30.29,30.10,30.31,30.38,30.34,30.44,30.64,30.70,30.54,30.68,30.74,30.85,30.63,30.71,30.73,30.81,30.69,30.75,30.63,30.59,30.54,30.67,30.42,30.46,30.57,30.38,30.22,30.20,30.44,30.04,29.99,30.15,30.08,29.82,29.97,29.95,29.77,29.63,29.77,29.99,30.17,30.31,30.19,30.05,30.35,30.29,30.17,30.31,30.39,30.35,30.51,30.50,30.52,30.51,30.48,30.53,30.66,30.67,30.79,30.90,30.79,30.62,30.69,30.91,30.92,30.73,30.94,30.97,30.62,30.62,30.98,30.86,30.93,30.71,30.73,30.84,30.59,30.52,30.70,30.71,30.59,30.57,30.69,30.70,30.84,30.78,30.81,30.99,31.01,30.93,31.05,31.09,30.98,31.08,31.13,30.92,31.09,31.12,30.96,30.79,31.01,31.13,31.02,31.12,31.03,30.85,30.89,30.98,30.88,30.74,30.78,30.75,30.66,30.59,30.48,30.55,30.72,30.56,30.56,30.79,30.71,30.62,30.73,30.82,30.85,30.81,30.79,30.91,31.02,30.94,31.04,30.98,30.96,30.74,30.76,30.96,30.87,30.62,30.76,30.89,30.70,30.65,30.88,30.77,30.77,30.88,30.99,30.78,30.80,31.04,31.02,30.91,31.03,31.09,31.17,31.19,31.05,31.15,31.20,31.06,30.97,31.16,31.15,31.00,31.05,31.15,31.12,31.03,31.14,31.09,30.96,31.05,31.09,31.07,30.98,31.09,31.06,30.96,31.02,31.07,31.02,30.89,30.89,31.06,30.97,30.97,31.04,31.07,30.98,31.06,30.92,30.86,30.99,30.85,30.84,30.86,30.88,30.74,30.73,30.84,30.79,30.68,30.70,30.71,30.64,30.49,30.60,30.44,30.48,30.33,30.58,30.53,30.53,30.58,30.71,30.67,30.70,30.71,30.79,30.72,30.70,30.84,30.87,30.88,30.88,30.93,30.93,30.92,30.91,31.03,31.04,31.12,31.17,31.12,31.03,31.03,31.03,31.01,30.91,30.90,31.00,30.92,30.89,30.85,30.67,30.78,30.75,30.58,30.51,30.60,30.57,30.21,29.94,30.29,30.37,29.84,29.77,30.08,30.11,30.26,30.55,30.57,30.60,30.53,30.33,30.53,30.54,30.19,30.28,30.61,30.55,30.32,30.64,30.74,30.51,30.79,30.85,30.68,30.73,30.83,30.89,30.80,30.91,30.80,30.73,30.90,30.85,30.62,30.69,30.78,30.70,30.91,30.93,30.90,31.07,30.94,30.90,31.00,31.08,30.96,31.10,31.21,31.14,31.04,31.08,31.19,31.03,31.05,30.99,30.92,30.93,30.96,30.86,30.80,30.88,30.93,30.69,30.81,30.92,30.80,30.78,30.77,30.87,30.76,30.66,30.83,30.92,30.76,30.90,30.97,31.02,31.02,31.17,31.08,30.93,31.10,31.17,31.04,31.07,31.12,31.17,31.01,31.12,31.19,31.08,31.09,31.22,31.23,31.10,31.14,31.31,31.30,31.31,31.31,31.26,31.23,31.31,31.18,31.07,31.27,31.29,31.20,31.15,31.26,31.27,31.01,31.10,31.23,31.24,31.09,31.09,31.22,31.20,31.02,31.09,27.50,27.28,25.66,25.65,24.92,23.24,21.28,21.10,20.83,19.28,17.67,18.25,17.54,17.32,17.36,17.30,16.36,14.92,13.54,12.48,12.58,10.38,10.07,10.95,8.58,7.37,5.31,4.81,4.44,4.08,4.07,4.24,3.86,3.64,3.73,4.33,3.57,3.42,4.04,3.91,3.85,3.31,3.49,4.00,3.39,3.56,3.67,3.82,3.32,3.29,3.95,3.90,3.56,3.81,4.31,4.06,4.47,4.46,4.78,4.49,4.89,4.75,4.29,4.45,4.81,4.40,4.20,4.51,4.74,4.14,4.33,4.71,4.84,4.26,4.77,5.07,4.58,4.48,5.29,5.54,5.02,5.65,5.54,5.58,5.03,4.84,4.79,4.73,4.22,4.07,3.86,4.25,4.27,4.19,4.18,4.86,4.50,4.40,4.81,5.23,4.85,6.20,6.15,5.52,5.68,5.70,5.36,5.08,5.20,5.43,4.82,5.46,5.56,4.77,5.27,5.98,5.28,5.51,4.66,4.61,4.82,4.81,4.06,4.09,4.69,3.85,3.74,3.87,4.07,3.61,3.97,3.79,4.17,4.16,4.62,4.47,4.90,4.73,4.61,4.89,4.96,4.99,5.08,5.31,5.15,4.68,4.82,5.18,4.62,4.93,4.96,5.05,4.67,4.56,4.47,4.49,4.67,4.07,4.05,4.22,4.11,3.69,4.37,4.04,3.78,3.48,4.10,3.94,3.50,3.49,2.99,3.42,2.84,2.76,2.69,2.67,3.34,3.16,2.90,3.56,3.36,3.46,3.73,3.73,3.91,4.12,4.13,4.46,4.56,4.63,4.69,4.89,5.13,5.10,5.81,5.34,4.97,4.88,4.96,4.72,4.73,4.52,4.54,4.20,4.21,4.20,3.85,3.71,3.70,3.56,3.22,3.17,3.17,2.98,2.61,2.70,2.76,2.42,2.35,2.61,2.49,2.11,2.28,2.58,2.40,2.31,2.63,2.85,2.68,2.51,2.25,2.44,2.45,2.00,1.94,2.25,2.07,1.78,1.86,2.09,1.95,1.55,1.75,1.88,1.62,1.42,1.74,1.72,1.47,1.79,1.86,1.86,1.44,1.52,1.79,1.53,1.19,1.53,1.66,1.33,1.40,1.61,1.65,1.48,1.71,1.88,1.86,1.93,2.04,2.30,2.19,2.22,1.99,1.84,1.80,1.64,1.60,1.45,1.31,1.21,1.17,1.06,0.90,0.90,0.90,0.78,0.76,0.80,0.94,0.97,1.14,1.45,1.41,1.09,1.32,1.62,1.58,1.16,1.48,1.66,1.29,1.09,1.54,1.53,1.71,1.72,1.79,1.71,1.31,1.31,1.55,1.46,1.12,1.46,1.81,1.51,1.90,1.85,1.62,2.00,2.13,2.12,2.63,3.02,2.52,2.86,3.14,2.89,3.32,3.32,3.12,3.15,3.50,3.79,3.54,4.10,3.81,3.53,3.79,4.00,3.47,3.55,3.93,3.75,3.33,3.36,3.02,3.01,2.95,2.78,2.50,2.54,2.60,2.34,2.09,2.42,2.40,2.10,2.06,2.39,2.55,2.34,2.71,2.63,2.80,2.37,2.70,2.84,2.53,2.66,2.90,2.87,2.84,3.05,3.31,3.10,3.27,3.60,3.65,3.56,3.80,4.18,3.98,3.99,4.54,4.66,5.30,4.92,4.25,4.29,4.72,4.22,3.81,4.14,4.17,3.57,3.49,4.05,3.91,3.35,3.80,3.89,3.34,3.33,4.00,3.93,3.68,4.13,4.66,4.27,3.98,5.00,5.07,4.48,4.61,5.45,5.27,5.01,5.71,6.11,5.84,5.80,5.45,5.94,5.96,5.37,5.67,5.93,5.70,5.24,5.60,5.86,5.24,5.13,5.70,5.68,5.13,5.36,5.94,5.74,5.46,5.75,6.27,5.81,5.18,5.37,5.73,4.84,4.68,5.10,5.24,4.38,4.47,4.78,4.55,4.02,4.62,4.77,4.05,3.88,4.54,4.78,4.13,4.38,4.77,4.25,3.81,4.04,3.84,3.43,3.50,3.75,3.42,3.20,3.56,3.86,3.22,3.33,3.81,3.90,3.44,3.78,4.14,3.93,3.78,4.38,4.59,4.33,4.79,5.25,5.05,5.36,5.17,5.32,4.85,4.55,4.60,4.69,4.20,3.95,4.02,4.13,3.58,3.30,3.24,3.63,3.59,3.68,3.85,4.11,4.33,4.37,4.64,4.74,5.36,5.79,5.86,6.46,6.39,6.39,6.96,7.31,7.03,8.06,8.83,8.61,9.30,8.78,8.50,9.17,9.05,9.08,9.25,10.04,9.29,9.06,9.55,9.04,8.56,7.87,7.43,6.84,7.74,7.23,6.64,6.82,7.13,6.79,6.48,6.85,7.09,6.68,6.52,6.91,7.07,6.46,6.57,7.28,7.24,6.71,7.08,7.38,7.64,7.40,8.27,8.18,7.58,8.12,8.57,8.07,8.15,8.67,9.25,8.85,9.22,9.51,9.51,9.19,9.61,10.22,10.10,9.90,10.10,11.13,11.13,11.15,10.26,10.48,11.37,10.32,10.03,10.65,11.28,10.34,9.64,10.37,10.50,9.94,9.51,10.20,10.04,9.03,9.20,9.96,9.42,8.82,10.08],[31.00,31.04,31.05,30.97,30.94,30.95,30.91,30.86,30.88,30.83,30.77,30.74,30.59,30.43,30.36,30.29,30.06,30.14,30.17,30.10,30.52,30.03,30.13,30.10,30.21,30.32,30.31,30.50,30.41,30.28,30.37,30.45,30.36,30.29,30.49,30.64,30.41,30.45,30.76,30.91,30.88,30.69,30.52,30.79,30.69,30.48,30.50,30.76,30.54,30.29,30.56,30.68,30.32,30.25,30.62,30.48,30.76,30.68,30.87,30.85,31.02,30.96,30.75,30.97,31.05,30.78,30.77,31.03,30.91,30.62,30.79,30.92,30.79,30.62,30.86,30.84,30.56,30.72,30.87,30.70,30.52,30.64,30.64,30.77,30.61,30.48,30.61,30.49,30.37,30.21,30.18,30.41,30.51,30.14,30.28,30.63,30.63,30.42,30.44,30.86,30.80,31.06,30.98,30.66,30.87,30.98,30.84,30.43,30.65,30.59,30.21,30.69,30.55,30.09,30.39,30.40,30.12,30.30,30.26,30.12,30.11,30.03,30.03,29.80,30.04,30.18,29.79,30.15,30.26,29.91,30.32,30.25,30.37,30.37,30.57,30.50,30.78,30.77,30.69,30.92,30.82,31.04,31.09,31.11,31.03,30.88,31.04,31.10,31.02,31.05,31.10,31.12,31.06,31.03,30.97,30.98,30.92,30.88,30.83,30.80,30.75,30.70,30.68,30.69,30.64,30.56,30.54,30.44,30.62,30.16,30.18,30.53,30.60,30.35,30.64,30.71,30.66,30.72,30.81,30.74,30.80,30.91,30.83,30.75,30.93,30.96,30.93,30.97,31.10,31.11,30.99,31.05,31.16,31.18,31.22,31.20,31.14,31.15,31.16,31.02,30.95,31.00,31.03,30.98,30.79,30.92,30.88,30.77,30.69,30.79,30.78,30.76,30.72,30.85,30.79,30.76,30.84,30.68,30.54,30.53,30.64,30.31,30.02,30.25,30.24,30.13,29.96,30.01,29.98,29.92,30.16,30.18,30.41,30.19,30.32,30.46,30.49,30.47,30.63,30.80,30.67,30.68,30.85,30.86,30.69,30.67,30.78,30.81,30.74,30.78,30.68,30.63,30.71,30.77,30.46,30.45,30.53,30.41,30.23,30.22,30.41,30.16,29.96,30.23,30.22,29.81,29.95,30.00,29.78,29.69,29.88,30.02,30.24,30.34,30.14,30.01,30.43,30.32,30.16,30.35,30.48,30.37,30.43,30.62,30.62,30.48,30.57,30.68,30.65,30.70,30.71,30.89,30.82,30.64,30.68,30.92,30.91,30.66,30.95,30.97,30.57,30.66,30.98,30.84,30.94,30.77,30.81,30.84,30.66,30.62,30.71,30.71,30.55,30.67,30.71,30.72,30.83,30.77,30.85,31.04,31.00,30.92,31.06,31.12,30.99,31.10,31.14,30.94,31.12,31.16,31.02,30.89,31.07,31.17,31.10,31.16,31.07,30.93,30.97,31.03,30.97,30.92,30.87,30.81,30.74,30.76,30.61,30.69,30.84,30.70,30.68,30.82,30.82,30.71,30.78,30.84,30.92,30.86,30.81,30.92,31.02,30.91,31.00,30.98,31.01,30.81,30.87,31.00,30.91,30.69,30.86,30.93,30.78,30.76,30.95,30.92,30.78,30.96,31.02,30.93,30.91,31.10,31.02,30.94,31.04,31.15,31.17,31.20,31.11,31.18,31.21,31.11,31.04,31.17,31.18,31.02,31.06,31.17,31.10,31.02,31.15,31.08,31.00,31.05,31.10,31.06,31.00,31.13,31.10,30.99,31.01,31.14,31.02,30.88,30.89,31.14,30.98,30.96,31.11,31.15,31.01,31.14,30.97,30.94,31.01,30.84,30.82,30.83,30.88,30.72,30.71,30.84,30.79,30.65,30.68,30.74,30.66,30.52,30.64,30.53,30.56,30.46,30.64,30.64,30.62,30.54,30.72,30.71,30.75,30.69,30.77,30.74,30.66,30.84,30.86,30.87,30.82,30.96,30.93,30.90,30.90,31.05,31.03,31.13,31.19,31.09,30.98,30.98,31.04,31.00,30.88,30.87,31.03,30.93,30.88,30.85,30.80,30.81,30.76,30.66,30.50,30.69,30.58,30.28,30.07,30.40,30.43,29.91,30.02,30.26,30.32,30.39,30.58,30.61,30.67,30.61,30.52,30.61,30.65,30.33,30.46,30.73,30.67,30.53,30.76,30.81,30.62,30.83,30.91,30.73,30.76,30.83,30.97,30.84,30.96,30.84,30.76,30.93,30.88,30.67,30.78,30.85,30.82,31.02,30.99,30.97,31.14,31.04,30.95,30.96,31.15,31.05,31.20,31.31,31.21,31.08,31.25,31.27,31.12,31.12,31.14,30.96,30.98,31.03,30.92,30.84,30.94,30.96,30.73,30.79,30.89,30.81,30.78,30.79,30.84,30.77,30.69,30.88,30.91,30.80,30.98,30.97,31.09,31.04,31.26,31.14,30.95,31.20,31.24,31.09,31.07,31.25,31.26,31.08,31.16,31.35,31.24,31.18,31.36,31.38,31.25,31.29,31.45,31.42,31.44,31.42,31.38,31.32,31.39,31.32,31.22,31.36,31.37,31.33,31.24,31.35,31.37,31.18,31.17,31.31,31.31,31.13,31.18,31.30,31.28,31.10,31.21,27.53,26.90,25.28,25.30,24.72,23.11,21.41,21.53,20.81,19.34,18.18,18.76,18.25,17.23,17.37,17.44,16.59,15.11,13.41,10.93,11.30,8.87,10.05,11.24,8.96,7.81,5.84,5.53,4.84,4.52,4.34,4.72,4.40,4.24,4.42,4.50,3.60,3.67,4.15,4.50,4.61,3.80,4.14,4.44,4.29,4.57,4.70,4.40,4.11,4.17,4.42,4.25,4.31,4.22,4.96,4.58,5.12,5.02,5.40,4.91,5.37,5.31,4.82,4.90,5.36,4.96,4.55,5.04,5.21,4.62,4.48,5.36,5.22,4.59,5.10,5.67,4.76,5.00,5.87,6.17,5.52,6.43,6.28,6.44,5.60,5.28,5.38,5.13,4.60,4.48,4.34,4.87,4.68,4.75,4.93,5.36,4.98,4.88,5.36,5.90,5.57,6.60,6.71,6.27,6.42,6.33,5.92,5.79,5.81,6.00,5.52,6.14,6.27,5.54,5.79,6.60,5.96,6.18,5.22,4.97,5.61,5.48,4.39,4.78,5.50,4.52,4.13,4.59,4.62,4.11,4.52,4.48,4.61,4.63,5.17,5.15,5.49,5.15,5.08,5.34,5.35,5.51,5.48,5.79,5.65,5.09,5.31,5.55,5.07,5.53,5.42,5.53,5.05,5.03,4.86,4.88,5.00,4.69,4.46,4.62,4.61,4.48,4.87,4.46,4.22,4.19,4.55,4.39,4.25,4.04,4.13,4.06,3.56,3.73,2.79,3.07,3.99,3.82,3.56,4.36,4.26,4.14,4.68,4.38,4.60,4.71,4.65,4.93,4.88,5.10,5.23,5.25,5.59,5.64,6.50,5.81,5.42,5.30,5.42,5.33,5.17,4.95,4.98,4.57,4.55,4.55,4.24,4.12,4.00,3.75,3.75,3.61,3.55,3.28,2.95,3.11,3.12,2.71,2.78,3.00,2.95,2.45,2.56,2.85,2.67,2.66,2.88,3.10,2.91,2.74,2.47,2.64,2.69,2.29,2.25,2.59,2.33,1.98,2.16,2.43,2.08,1.72,2.00,2.16,1.74,1.52,1.94,1.83,1.62,2.04,2.12,2.10,1.60,1.73,2.01,1.77,1.39,1.74,1.88,1.54,1.55,1.89,1.85,1.66,1.90,2.16,2.11,2.08,2.28,2.60,2.58,2.49,2.27,2.13,2.06,1.81,1.69,1.65,1.51,1.34,1.26,1.24,1.02,0.95,0.98,0.90,0.79,0.76,0.83,0.99,1.23,1.52,1.54,1.14,1.41,1.73,1.66,1.17,1.51,1.73,1.30,1.09,1.53,1.51,1.78,1.81,1.90,1.78,1.29,1.35,1.68,1.51,1.15,1.56,1.87,1.57,2.01,1.97,1.73,2.20,2.32,2.43,2.90,3.25,2.84,3.18,3.40,3.24,3.51,3.59,3.28,3.32,3.67,3.99,3.80,4.40,4.14,3.82,4.09,4.30,3.74,3.94,4.23,4.10,3.60,3.65,3.28,3.27,3.26,3.04,2.87,2.85,2.83,2.70,2.37,2.67,2.67,2.44,2.33,2.60,2.75,2.56,2.91,2.87,2.92,2.67,2.89,2.97,2.90,2.96,3.04,3.03,3.07,3.32,3.55,3.34,3.60,3.80,3.82,3.90,4.14,4.47,4.22,4.33,4.93,4.96,5.80,5.25,4.48,4.49,4.99,4.49,4.16,4.28,4.30,3.77,3.67,4.24,4.13,3.62,3.95,4.16,3.58,3.57,4.21,4.18,3.94,4.31,4.95,4.57,4.28,5.25,5.37,4.81,4.91,5.76,5.66,5.39,5.96,6.44,6.23,6.23,5.91,6.26,6.38,5.94,6.10,6.40,6.17,5.80,6.10,6.39,5.80,5.71,6.28,6.14,5.62,5.75,6.46,6.19,5.92,6.25,6.72,6.29,5.68,5.83,6.22,5.28,5.16,5.51,5.63,4.78,4.89,5.27,4.92,4.48,5.18,5.23,4.38,4.12,4.67,5.23,4.49,4.77,5.12,4.54,4.00,4.41,4.20,3.69,3.71,4.09,3.60,3.49,3.81,4.26,3.64,3.75,4.19,4.33,4.00,4.25,4.45,4.38,4.16,4.85,4.97,4.76,5.26,5.55,5.40,5.77,5.51,5.70,5.28,4.89,4.87,5.05,4.41,4.22,4.38,4.36,3.88,3.73,3.44,3.94,4.16,4.09,4.23,4.42,4.57,4.71,5.02,5.20,5.77,6.21,6.30,6.87,6.83,6.90,7.46,7.62,7.67,8.67,9.24,9.15,9.88,9.37,9.18,9.87,9.70,9.83,10.09,10.42,9.78,10.03,9.98,9.37,9.13,8.30,7.86,7.24,8.12,7.79,7.19,7.32,7.56,7.34,7.08,7.25,7.52,7.31,7.23,7.18,7.68,7.08,7.11,7.82,7.72,7.15,7.55,7.83,8.17,8.07,8.61,8.47,8.23,8.72,9.06,8.68,8.82,9.10,9.78,9.51,9.80,10.05,10.14,10.04,10.10,10.74,10.50,10.35,10.55,11.88,11.97,11.96,10.76,10.97,12.02,10.77,10.40,11.10,12.12,10.81,10.31,10.94,10.94,10.52,9.93,10.88,10.52,9.63,9.75,10.76,9.99,9.27,10.82],[31.06,31.11,31.00,30.97,30.90,30.88,30.81,30.77,30.76,30.68,30.65,30.63,30.45,30.34,30.27,30.13,29.86,30.06,29.99,29.94,30.31,30.04,29.89,29.85,30.15,30.26,30.24,30.43,30.33,30.17,30.42,30.48,30.34,30.34,30.56,30.61,30.47,30.45,30.64,30.82,30.81,30.59,30.46,30.70,30.61,30.34,30.46,30.65,30.37,30.24,30.48,30.61,30.21,30.24,30.60,30.43,30.71,30.60,30.81,30.84,30.97,30.90,30.69,30.91,30.96,30.73,30.65,30.97,30.86,30.56,30.76,30.88,30.71,30.66,30.80,30.75,30.59,30.67,30.75,30.62,30.49,30.56,30.65,30.72,30.44,30.53,30.47,30.40,30.25,30.28,30.15,30.30,30.47,30.24,30.27,30.57,30.63,30.50,30.58,30.80,30.78,31.00,30.90,30.67,30.79,30.92,30.79,30.43,30.61,30.52,30.20,30.66,30.47,30.21,30.51,30.38,30.04,30.18,30.13,29.89,30.00,30.00,30.01,29.73,30.09,30.15,29.80,29.99,30.23,29.94,30.29,30.25,30.34,30.38,30.58,30.53,30.81,30.78,30.74,30.93,30.87,31.08,31.08,31.12,31.08,30.96,31.08,31.08,31.03,31.04,31.08,31.10,31.04,30.99,30.90,30.93,30.91,30.79,30.79,30.79,30.75,30.62,30.71,30.71,30.57,30.47,30.54,30.49,30.53,30.10,30.08,30.41,30.52,30.19,30.45,30.60,30.52,30.59,30.75,30.69,30.71,30.81,30.74,30.79,30.90,30.94,30.94,31.01,31.06,31.05,31.07,31.10,31.12,31.12,31.13,31.16,31.13,31.10,31.14,31.06,30.99,31.00,31.02,30.95,30.87,30.93,30.88,30.80,30.74,30.80,30.76,30.71,30.75,30.81,30.75,30.67,30.78,30.64,30.48,30.49,30.60,30.28,30.11,30.12,30.16,30.06,29.86,29.97,29.97,29.82,30.12,30.06,30.28,30.11,30.29,30.36,30.36,30.42,30.60,30.75,30.57,30.70,30.83,30.88,30.71,30.77,30.81,30.83,30.75,30.74,30.60,30.59,30.65,30.68,30.39,30.46,30.52,30.37,30.23,30.25,30.42,30.09,29.99,30.24,30.12,29.81,30.07,30.07,29.92,29.62,29.83,29.98,30.25,30.38,30.20,30.12,30.40,30.39,30.20,30.35,30.46,30.37,30.41,30.55,30.55,30.52,30.57,30.63,30.68,30.76,30.79,30.89,30.79,30.69,30.76,30.93,30.89,30.76,30.95,30.95,30.73,30.73,30.99,30.88,30.91,30.76,30.72,30.79,30.65,30.66,30.71,30.79,30.66,30.66,30.71,30.79,30.82,30.76,30.88,30.99,30.98,30.93,31.02,31.04,30.99,31.04,31.08,30.93,31.08,31.07,30.96,30.89,31.02,31.10,31.01,31.09,30.98,30.93,30.90,30.96,30.90,30.86,30.79,30.68,30.59,30.64,30.46,30.55,30.75,30.66,30.57,30.76,30.82,30.67,30.76,30.86,30.89,30.87,30.82,30.96,31.01,30.93,31.00,30.96,30.94,30.76,30.78,30.93,30.87,30.66,30.78,30.87,30.73,30.69,30.90,30.86,30.79,30.91,30.98,30.94,30.84,31.04,31.01,30.90,31.00,31.09,31.14,31.15,31.06,31.12,31.17,31.05,31.01,31.13,31.13,31.01,31.02,31.15,31.09,30.99,31.12,31.05,30.96,31.01,31.08,31.04,30.96,31.05,31.03,30.93,30.98,31.06,31.00,30.89,30.92,31.09,30.98,30.97,31.10,31.14,31.07,31.10,31.00,31.02,31.06,30.90,30.91,30.95,30.92,30.78,30.80,30.88,30.84,30.68,30.75,30.77,30.65,30.49,30.63,30.43,30.52,30.43,30.66,30.62,30.58,30.62,30.78,30.74,30.74,30.75,30.86,30.77,30.73,30.89,30.90,30.92,30.91,30.97,30.95,30.97,30.95,30.99,30.98,30.99,31.11,30.99,30.96,30.98,30.98,30.93,30.93,30.91,30.99,30.89,30.91,30.85,30.71,30.80,30.76,30.65,30.52,30.65,30.58,30.39,30.01,30.37,30.38,29.87,29.88,30.11,30.18,30.30,30.50,30.56,30.58,30.52,30.37,30.51,30.58,30.40,30.28,30.67,30.54,30.35,30.59,30.72,30.58,30.80,30.85,30.69,30.74,30.81,30.92,30.81,30.93,30.86,30.77,30.93,30.85,30.67,30.76,30.87,30.81,30.98,31.02,30.98,31.09,31.01,31.02,31.10,31.13,31.09,31.15,31.25,31.19,31.11,31.22,31.22,31.15,31.11,31.07,31.01,31.02,31.06,30.95,30.89,30.99,31.00,30.88,30.90,30.99,30.95,30.86,30.89,30.98,30.86,30.71,30.92,30.98,30.84,30.98,31.04,31.10,31.09,31.22,31.14,31.05,31.18,31.23,31.13,31.11,31.22,31.23,31.12,31.13,31.27,31.20,31.14,31.29,31.30,31.22,31.26,31.36,31.34,31.36,31.35,31.31,31.26,31.35,31.28,31.21,31.31,31.32,31.28,31.22,31.29,31.31,31.15,31.18,31.25,31.28,31.13,31.15,31.24,31.25,31.10,31.16,27.37,26.89,25.28,25.37,24.65,22.76,21.03,20.86,20.82,19.50,18.10,18.55,18.25,17.72,17.76,18.17,17.03,15.62,13.94,13.27,12.98,10.81,10.76,11.60,8.97,7.95,5.99,5.84,4.98,4.81,4.74,4.91,4.36,4.33,4.32,4.44,3.62,3.82,4.36,4.38,4.26,3.80,4.03,4.32,3.90,3.94,4.18,4.38,3.90,3.94,4.56,4.27,4.21,4.43,4.97,4.75,5.28,5.07,5.46,5.06,5.66,5.50,4.81,5.12,5.66,5.04,4.62,5.33,5.58,4.83,4.58,5.81,5.38,4.67,5.51,6.07,5.19,5.19,6.30,6.64,5.73,6.83,6.60,6.82,6.00,5.62,5.56,5.61,5.04,4.82,4.75,5.40,4.94,5.07,5.17,5.68,5.44,5.23,5.80,6.20,5.89,7.15,7.22,6.53,6.82,6.70,6.16,5.88,6.31,6.48,5.73,6.29,6.46,5.98,6.33,6.92,6.28,6.49,5.62,5.22,5.98,5.61,4.75,5.24,5.84,4.92,4.64,5.05,5.03,4.29,4.86,4.55,4.89,4.91,5.46,5.02,5.54,5.44,5.19,5.69,5.66,5.78,5.71,6.01,5.85,5.33,5.53,5.81,5.33,5.45,5.71,5.91,5.30,5.06,4.83,4.99,4.94,4.39,4.14,4.73,4.42,3.92,4.62,4.49,4.12,3.94,4.60,4.47,4.15,4.03,3.91,3.89,3.38,3.38,3.11,3.57,3.52,3.56,3.58,3.70,3.71,3.70,4.14,4.30,4.41,4.38,4.71,4.93,4.89,5.05,5.21,5.41,5.68,5.65,6.58,6.11,5.69,5.57,5.66,5.39,5.22,5.19,4.97,4.69,4.80,4.70,4.29,4.14,4.25,4.17,3.52,3.57,3.93,3.51,3.04,3.34,3.51,3.00,2.95,3.38,3.36,2.77,3.04,3.44,3.17,3.08,3.47,3.80,3.54,3.24,2.93,3.19,3.19,2.69,2.63,2.99,2.81,2.38,2.53,2.73,2.49,2.01,2.32,2.43,2.01,1.75,2.21,2.03,1.74,2.07,2.29,2.13,1.66,1.98,2.21,1.87,1.64,2.08,2.16,1.78,1.91,2.30,2.13,1.92,2.38,2.47,2.47,2.39,2.71,2.99,2.96,2.73,2.51,2.40,2.36,2.09,2.00,1.85,1.79,1.62,1.46,1.39,1.29,1.15,1.07,1.05,1.03,0.80,0.76,0.88,1.25,1.45,1.39,1.29,1.58,1.88,1.87,1.43,1.71,1.94,1.49,1.25,1.76,1.80,2.00,1.98,2.06,2.00,1.59,1.64,1.94,1.76,1.41,1.93,2.26,1.83,2.35,2.34,1.98,2.46,2.58,2.59,2.99,3.34,2.93,3.29,3.66,3.46,3.84,3.77,3.46,3.63,4.02,4.28,3.99,4.63,4.27,4.04,4.44,4.53,3.88,4.03,4.50,4.25,3.69,3.87,3.45,3.32,3.53,3.32,2.99,2.94,3.21,2.99,2.68,2.92,3.01,2.71,2.59,2.93,3.07,2.86,3.34,3.33,3.49,3.00,3.49,3.52,3.18,3.31,3.64,3.52,3.40,3.76,4.07,3.72,3.88,4.37,4.36,4.26,4.54,4.91,4.80,4.76,5.29,5.46,6.28,5.73,4.92,4.92,5.43,5.10,4.64,4.72,4.82,4.26,4.11,4.74,4.62,4.08,4.53,4.66,4.12,4.10,4.79,4.75,4.41,4.86,5.40,4.97,4.74,5.67,5.77,5.23,5.46,6.14,6.03,5.55,6.20,6.79,6.57,6.49,5.92,6.56,6.73,6.10,6.10,6.87,6.47,5.85,6.41,6.80,6.12,5.85,6.61,6.71,6.07,6.11,6.90,6.64,6.07,6.37,6.93,6.33,5.78,6.03,6.35,5.40,5.28,5.73,5.69,4.93,5.02,5.29,5.02,4.61,5.18,5.24,4.57,4.50,5.22,5.35,4.67,5.04,5.36,4.99,4.39,4.77,4.52,4.08,4.16,4.46,4.02,3.67,4.17,4.45,3.93,3.91,4.40,4.58,4.03,4.40,4.76,4.76,4.44,4.95,5.35,5.13,5.58,6.02,5.93,6.20,6.03,6.28,5.76,5.27,5.47,5.50,5.02,4.86,4.88,4.94,4.35,4.11,3.90,4.52,4.48,4.48,4.78,5.07,4.90,5.16,5.54,5.61,6.32,6.84,6.93,7.61,7.56,7.42,8.20,8.41,8.18,9.42,9.90,9.79,10.51,9.77,9.34,10.13,10.03,10.00,10.45,11.03,9.99,9.79,10.49,9.73,8.98,8.37,7.88,7.18,7.94,7.94,7.14,7.08,7.83,7.65,7.01,7.39,7.94,7.50,6.96,7.63,8.17,7.42,7.64,8.45,8.55,7.95,8.43,8.49,8.97,8.47,9.28,9.38,8.58,9.20,9.79,9.30,8.89,9.56,10.34,9.70,9.83,10.54,10.68,10.19,10.48,11.35,11.09,10.77,10.95,12.36,12.68,12.58,11.16,11.43,12.59,11.49,10.86,11.74,12.67,11.43,10.85,11.56,11.59,10.86,10.50,11.67,11.22,10.26,10.70,11.51,10.67,9.95,11.32],[31.06,31.13,31.06,31.02,30.98,30.94,30.90,30.80,30.83,30.73,30.69,30.68,30.48,30.41,30.31,30.19,29.87,30.08,29.98,30.04,30.25,30.06,29.86,29.79,30.07,30.16,30.11,30.38,30.31,30.09,30.27,30.34,30.22,30.22,30.38,30.51,30.33,30.29,30.51,30.71,30.80,30.48,30.42,30.61,30.53,30.28,30.41,30.60,30.30,30.16,30.45,30.57,30.17,30.25,30.56,30.47,30.71,30.59,30.82,30.83,30.95,30.85,30.59,30.88,30.89,30.68,30.57,30.88,30.77,30.54,30.64,30.77,30.65,30.54,30.69,30.61,30.53,30.51,30.62,30.50,30.41,30.48,30.46,30.66,30.40,30.48,30.39,30.33,30.17,30.18,30.08,30.22,30.40,30.16,30.20,30.48,30.57,30.41,30.50,30.73,30.70,30.90,30.85,30.63,30.77,30.91,30.77,30.42,30.59,30.49,30.18,30.63,30.46,30.19,30.47,30.34,30.10,30.19,30.12,29.87,29.99,30.02,29.98,29.74,30.11,30.16,29.87,30.01,30.28,29.89,30.32,30.28,30.36,30.36,30.58,30.53,30.81,30.79,30.77,30.94,30.89,31.08,31.08,31.12,31.08,30.97,31.07,31.11,31.04,31.08,31.11,31.10,31.05,31.02,30.90,30.90,30.93,30.85,30.81,30.80,30.80,30.60,30.73,30.72,30.60,30.44,30.54,30.51,30.58,30.02,30.07,30.46,30.45,30.15,30.38,30.63,30.53,30.54,30.76,30.76,30.74,30.86,30.79,30.87,30.96,31.00,30.98,31.05,31.09,31.11,31.05,31.09,31.13,31.15,31.15,31.15,31.14,31.13,31.15,31.06,31.00,31.02,31.04,31.00,30.91,30.96,30.90,30.88,30.81,30.85,30.81,30.77,30.82,30.85,30.78,30.72,30.83,30.69,30.44,30.49,30.65,30.24,30.12,30.14,30.17,30.09,29.87,29.98,29.98,29.79,30.16,30.09,30.29,30.11,30.38,30.37,30.37,30.38,30.64,30.76,30.58,30.72,30.82,30.91,30.71,30.71,30.80,30.80,30.69,30.80,30.64,30.61,30.72,30.66,30.47,30.48,30.55,30.38,30.25,30.25,30.40,30.07,29.97,30.16,30.10,29.85,29.92,29.99,29.85,29.68,29.82,30.01,30.16,30.33,30.13,30.05,30.32,30.30,30.15,30.26,30.42,30.33,30.40,30.47,30.54,30.58,30.60,30.59,30.73,30.66,30.79,30.92,30.80,30.70,30.72,30.88,30.90,30.71,30.96,30.97,30.69,30.66,31.01,30.88,30.93,30.72,30.72,30.83,30.69,30.64,30.76,30.77,30.61,30.67,30.76,30.80,30.86,30.79,30.87,30.99,30.99,30.92,31.07,31.06,30.93,31.00,31.12,30.91,31.10,31.06,30.96,30.89,31.05,31.13,31.01,31.12,31.01,30.95,30.95,30.99,30.96,30.90,30.84,30.75,30.62,30.68,30.50,30.59,30.76,30.66,30.55,30.79,30.84,30.75,30.79,30.88,30.89,30.86,30.81,30.93,31.04,30.90,31.05,30.97,30.99,30.76,30.81,30.95,30.88,30.66,30.81,30.88,30.70,30.68,30.93,30.90,30.85,30.93,31.03,30.96,30.93,31.07,31.05,30.96,31.10,31.12,31.16,31.18,31.10,31.15,31.20,31.08,31.06,31.17,31.16,31.04,31.05,31.18,31.11,31.01,31.17,31.08,31.00,31.05,31.12,31.08,30.99,31.08,31.04,30.98,31.03,31.07,31.02,30.93,30.94,31.08,31.02,30.98,31.09,31.14,31.07,31.11,31.00,31.00,31.07,30.92,30.95,30.96,30.95,30.83,30.85,30.91,30.85,30.73,30.78,30.79,30.69,30.54,30.68,30.50,30.57,30.45,30.70,30.65,30.59,30.67,30.82,30.80,30.78,30.79,30.90,30.80,30.77,30.93,30.94,30.95,30.95,30.99,30.98,30.99,30.97,31.01,31.02,31.03,31.14,31.04,31.00,31.01,31.02,30.95,30.95,30.95,31.03,30.93,30.93,30.89,30.72,30.82,30.81,30.68,30.57,30.71,30.64,30.38,30.10,30.45,30.46,29.93,29.89,30.16,30.23,30.36,30.58,30.62,30.63,30.62,30.44,30.55,30.63,30.43,30.33,30.68,30.58,30.48,30.64,30.75,30.59,30.82,30.88,30.71,30.79,30.86,30.92,30.86,30.95,30.89,30.81,30.96,30.88,30.74,30.79,30.90,30.83,31.00,31.01,30.98,31.11,31.01,30.99,31.07,31.13,31.08,31.16,31.28,31.19,31.12,31.21,31.23,31.16,31.11,31.07,31.01,31.03,31.07,30.95,30.91,31.00,31.01,30.88,30.94,31.00,30.94,30.88,30.90,30.97,30.86,30.74,30.93,30.99,30.86,30.99,31.06,31.09,31.10,31.21,31.15,31.06,31.20,31.23,31.14,31.13,31.23,31.25,31.11,31.16,31.29,31.20,31.16,31.29,31.32,31.21,31.25,31.38,31.36,31.36,31.36,31.33,31.26,31.35,31.27,31.21,31.32,31.34,31.28,31.23,31.30,31.32,31.14,31.18,31.26,31.30,31.15,31.16,31.26,31.26,31.12,31.15,27.57,27.11,25.56,25.67,25.00,22.60,21.26,21.24,20.54,19.44,17.83,18.62,17.55,17.82,17.71,17.88,16.76,15.57,14.10,13.39,12.38,10.25,10.44,11.54,8.88,8.19,6.25,6.20,5.51,5.21,5.01,5.29,4.70,4.57,4.59,4.67,4.06,4.29,4.54,4.74,4.60,4.10,4.38,4.77,4.45,4.41,4.80,5.29,4.88,4.74,5.57,5.54,5.05,5.48,6.12,6.21,6.58,6.29,6.81,6.14,6.86,6.68,5.87,6.05,6.58,5.88,5.44,6.04,6.27,5.36,5.09,6.25,5.98,4.99,5.84,6.65,5.61,5.45,6.80,7.14,6.09,7.47,7.13,7.65,6.54,6.15,6.19,6.09,5.37,5.12,5.17,5.71,5.46,5.70,5.82,6.32,6.07,5.93,6.73,7.13,6.90,8.01,8.25,7.50,7.98,8.00,7.37,7.01,7.52,7.58,6.86,7.53,7.54,6.89,7.37,7.80,7.12,7.11,6.18,6.00,6.68,6.27,5.50,5.78,6.58,5.80,5.48,5.98,6.27,5.63,6.27,6.13,6.55,6.50,7.00,6.59,7.20,6.93,6.60,7.16,6.76,7.24,6.83,7.25,7.21,6.40,6.55,7.07,6.50,6.31,6.60,6.87,6.21,5.66,5.50,5.96,5.82,4.98,5.16,5.86,5.50,4.90,5.93,5.84,5.20,5.06,6.00,5.94,5.39,5.35,4.84,4.90,4.09,4.04,3.62,4.13,4.53,4.01,4.20,4.69,4.58,4.36,4.83,5.18,5.05,5.01,5.55,5.79,5.71,5.82,6.15,6.31,6.56,6.62,7.79,7.34,6.77,6.82,6.88,6.32,6.39,6.43,5.99,5.58,5.97,6.02,5.44,5.21,5.72,5.45,4.58,4.86,5.28,4.67,4.13,4.62,4.71,3.90,3.84,4.56,4.21,3.45,3.98,4.49,3.93,3.89,4.45,4.84,4.39,4.03,3.59,3.79,3.92,3.25,3.04,3.36,3.33,2.72,2.73,3.03,2.84,2.18,2.52,2.68,2.24,1.88,2.26,1.95,1.69,2.09,2.40,2.23,1.62,2.08,2.31,1.92,1.80,2.28,2.43,2.04,2.21,2.68,2.54,2.42,2.84,3.09,2.95,3.09,3.50,3.70,3.74,3.40,3.25,3.00,2.80,2.69,2.55,2.27,2.19,2.12,1.93,1.76,1.62,1.58,1.32,1.16,1.21,1.10,0.87,0.76,0.98,1.21,1.30,1.20,1.53,1.88,2.02,1.59,1.93,2.27,1.94,1.55,2.09,2.26,2.44,2.30,2.63,2.57,1.96,2.09,2.58,2.27,1.81,2.43,2.74,2.15,2.65,2.51,2.07,2.57,2.69,2.52,3.14,3.54,3.09,3.42,4.00,3.77,4.26,4.09,3.72,4.03,4.46,4.70,4.31,5.09,4.62,4.37,4.84,4.94,4.18,4.35,4.99,4.69,4.10,4.36,3.89,3.71,3.78,3.77,3.35,3.22,3.50,3.28,2.81,3.07,3.26,2.94,2.71,3.19,3.42,3.24,3.86,3.81,4.03,3.43,4.06,4.13,3.52,3.80,4.30,4.02,3.92,4.46,4.79,4.14,4.38,5.19,5.02,4.61,5.15,5.62,5.35,5.23,5.84,6.10,6.73,6.26,5.40,5.37,6.00,5.69,4.95,5.26,5.48,4.83,4.58,5.37,5.42,4.59,5.14,5.51,4.81,4.58,5.52,5.57,5.21,5.51,6.14,5.99,5.41,6.43,6.85,6.25,6.29,7.16,7.19,6.64,7.29,8.10,7.92,7.75,7.06,7.84,8.15,7.27,7.43,8.25,7.88,7.15,7.77,8.36,7.37,7.26,8.13,8.17,7.50,7.56,8.47,8.01,7.64,7.90,8.37,7.73,7.24,7.50,7.84,6.87,6.67,7.14,7.04,6.29,6.49,6.63,6.33,5.73,6.36,6.36,5.53,5.31,6.06,6.20,5.29,5.62,6.00,5.39,4.92,5.47,5.33,4.78,4.86,5.34,4.86,4.58,5.09,5.49,4.75,4.85,5.65,5.78,5.10,5.74,6.09,6.01,5.75,6.56,6.81,6.47,6.83,7.41,7.26,7.71,7.51,7.57,7.23,6.77,6.76,6.88,6.45,6.29,6.04,6.16,5.29,4.89,4.70,5.62,5.60,5.44,5.82,6.33,6.28,6.34,6.75,7.09,7.79,8.34,8.30,9.17,8.99,9.04,9.67,9.90,9.66,10.81,11.40,11.03,11.86,10.96,10.80,11.41,11.38,11.17,11.49,12.09,11.02,11.03,11.69,10.88,10.27,9.50,9.03,8.47,9.13,9.42,8.41,8.55,9.25,9.22,8.45,8.84,9.59,9.07,8.63,9.35,9.81,8.90,9.17,10.11,10.01,9.51,9.81,10.06,10.48,9.98,10.99,10.98,10.18,10.83,11.38,11.07,10.26,11.21,11.82,11.05,11.29,11.93,12.05,11.36,11.69,12.60,12.33,11.97,12.08,13.48,13.73,13.64,12.33,12.62,13.61,12.83,12.09,12.98,13.85,12.78,11.83,12.72,12.94,12.13,12.12,13.03,12.65,11.65,12.18,12.74,12.03,11.29,12.26],[31.05,31.13,31.09,31.05,31.00,30.99,30.96,30.86,30.89,30.85,30.80,30.77,30.62,30.55,30.47,30.40,30.11,30.29,30.25,30.14,30.61,30.17,30.11,30.12,30.19,30.33,30.34,30.55,30.47,30.35,30.36,30.52,30.44,30.34,30.57,30.71,30.40,30.36,30.75,30.86,30.84,30.56,30.47,30.75,30.70,30.30,30.51,30.69,30.40,30.32,30.55,30.67,30.35,30.30,30.67,30.56,30.81,30.69,30.93,30.86,31.03,30.94,30.74,30.91,31.04,30.79,30.71,31.01,30.89,30.60,30.73,30.93,30.77,30.61,30.86,30.80,30.58,30.68,30.87,30.68,30.56,30.67,30.64,30.81,30.57,30.57,30.60,30.47,30.44,30.25,30.29,30.41,30.50,30.22,30.37,30.61,30.66,30.54,30.60,30.86,30.84,31.03,30.99,30.69,30.82,30.97,30.86,30.51,30.64,30.55,30.30,30.66,30.50,30.26,30.58,30.43,30.16,30.28,30.30,30.03,30.08,30.21,30.11,29.96,30.17,30.22,29.94,30.09,30.35,30.07,30.41,30.34,30.49,30.51,30.73,30.57,30.92,30.89,30.78,31.01,30.95,31.10,31.13,31.15,31.09,30.93,31.06,31.10,31.02,31.05,31.11,31.12,31.08,31.02,30.98,30.95,30.91,30.81,30.86,30.83,30.69,30.62,30.75,30.72,30.56,30.52,30.62,30.55,30.58,30.29,30.32,30.42,30.56,30.40,30.59,30.65,30.55,30.61,30.77,30.71,30.74,30.84,30.83,30.77,30.90,31.01,30.95,31.01,31.11,31.16,31.08,31.08,31.20,31.23,31.20,31.20,31.16,31.18,31.21,31.10,31.01,31.06,31.08,31.05,30.90,30.98,30.93,30.81,30.78,30.81,30.78,30.71,30.73,30.80,30.77,30.73,30.83,30.68,30.60,30.62,30.74,30.45,30.21,30.36,30.41,30.19,30.00,30.17,30.31,30.09,30.30,30.34,30.48,30.30,30.41,30.56,30.54,30.58,30.75,30.77,30.58,30.71,30.82,30.84,30.63,30.68,30.83,30.86,30.72,30.88,30.76,30.75,30.78,30.77,30.54,30.55,30.56,30.48,30.31,30.32,30.47,30.17,30.15,30.27,30.23,29.96,30.03,30.07,29.87,29.91,30.06,30.16,30.27,30.37,30.22,30.14,30.42,30.34,30.21,30.40,30.53,30.45,30.46,30.62,30.66,30.63,30.70,30.70,30.78,30.80,30.91,30.95,30.87,30.76,30.77,30.96,30.97,30.80,31.07,31.05,30.76,30.81,31.05,30.96,31.01,30.81,30.79,30.86,30.74,30.64,30.75,30.76,30.66,30.65,30.71,30.73,30.91,30.80,30.85,31.04,30.99,31.01,31.11,31.13,31.04,31.11,31.13,30.95,31.12,31.15,31.05,30.91,31.08,31.17,31.09,31.19,31.11,30.96,30.98,31.10,31.01,30.93,30.99,30.98,30.77,30.88,30.65,30.68,30.87,30.76,30.71,30.89,30.82,30.78,30.86,30.90,30.92,30.88,30.87,30.99,31.07,30.94,31.06,31.02,30.97,30.78,30.86,30.99,30.83,30.70,30.91,30.90,30.78,30.81,31.00,30.90,30.87,31.00,31.05,30.95,31.00,31.15,31.07,30.96,31.14,31.17,31.23,31.21,31.11,31.19,31.24,31.12,31.07,31.18,31.19,31.05,31.08,31.20,31.13,30.99,31.22,31.10,30.98,31.04,31.12,31.08,30.95,31.13,31.10,30.95,30.98,31.15,31.07,30.97,31.00,31.14,31.05,31.02,31.15,31.14,31.08,31.14,31.04,31.05,31.09,30.95,30.97,31.00,30.98,30.83,30.84,30.94,30.93,30.78,30.83,30.91,30.80,30.65,30.81,30.72,30.67,30.69,30.77,30.79,30.73,30.70,30.82,30.79,30.83,30.83,30.93,30.83,30.76,30.96,30.97,30.93,30.98,31.04,31.00,30.98,31.03,31.09,31.07,31.14,31.21,31.14,31.05,31.05,31.02,30.96,30.93,30.91,30.99,30.92,30.91,30.87,30.85,30.91,30.81,30.74,30.68,30.76,30.71,30.51,30.32,30.55,30.59,30.14,30.15,30.40,30.33,30.57,30.71,30.75,30.78,30.69,30.52,30.71,30.74,30.55,30.56,30.80,30.76,30.63,30.84,30.87,30.72,30.88,30.96,30.84,30.81,30.88,31.00,30.91,31.02,30.99,30.90,31.01,30.99,30.83,30.93,31.00,30.94,31.08,31.06,31.05,31.17,31.12,30.98,31.04,31.18,31.07,31.22,31.35,31.26,31.15,31.27,31.31,31.17,31.17,31.16,31.06,31.05,31.09,30.98,30.92,31.06,31.06,30.88,30.92,31.02,30.91,30.85,30.93,30.97,30.91,30.84,30.98,31.06,30.97,31.08,31.13,31.15,31.11,31.27,31.21,31.00,31.22,31.27,31.13,31.13,31.25,31.28,31.10,31.20,31.32,31.24,31.18,31.34,31.35,31.22,31.28,31.44,31.42,31.40,31.40,31.39,31.33,31.41,31.29,31.23,31.38,31.38,31.35,31.27,31.36,31.37,31.16,31.20,31.31,31.34,31.17,31.21,31.31,31.30,31.16,31.16,27.62,27.04,25.54,25.62,24.77,23.02,22.12,22.02,20.85,20.03,19.07,19.14,18.11,18.14,18.03,17.72,17.15,15.47,13.45,11.84,10.91,10.14,10.58,11.97,9.78,9.50,7.69,8.30,7.95,7.08,7.21,7.53,6.35,6.31,6.54,6.32,5.70,6.06,6.18,6.89,6.61,6.14,6.43,7.24,7.13,6.96,7.37,7.97,7.50,7.48,8.50,8.62,8.30,8.54,9.33,9.31,9.92,9.69,10.16,9.01,9.95,9.87,8.86,8.88,9.67,8.75,8.26,8.80,9.15,8.16,7.78,8.97,8.64,7.45,8.10,9.21,8.19,7.62,9.33,9.78,8.58,10.13,9.91,10.75,9.68,8.81,9.00,8.97,7.91,7.49,7.77,8.98,8.16,8.30,8.88,9.37,8.94,8.98,9.98,10.21,9.99,11.71,12.03,11.33,11.78,11.92,11.12,10.79,11.48,11.28,10.11,11.01,11.11,10.04,10.46,11.09,10.47,10.33,9.17,8.97,9.87,9.23,8.20,8.93,9.95,8.57,8.15,9.26,9.71,8.62,9.90,9.17,9.68,9.56,10.60,9.90,10.58,10.12,9.72,10.52,9.91,10.43,9.47,10.28,10.50,9.06,9.23,10.02,9.37,8.73,9.30,9.88,8.94,8.14,7.91,8.78,8.51,7.59,7.88,8.88,8.17,7.69,8.84,9.10,7.97,8.04,9.12,9.13,8.20,8.25,7.44,7.39,6.35,6.40,5.54,6.21,6.82,6.36,6.05,6.87,6.82,6.53,6.90,7.59,7.34,7.10,7.98,8.17,7.99,7.93,8.52,8.82,8.92,9.01,10.30,9.90,9.47,9.40,9.43,8.94,8.64,9.25,8.75,8.10,8.34,8.70,7.54,7.33,8.18,7.62,6.43,6.99,7.39,6.41,5.83,6.71,6.58,5.71,5.83,6.62,6.24,5.26,5.81,6.46,5.99,5.79,6.53,7.16,6.52,5.97,5.26,5.53,5.67,4.94,4.61,5.14,4.80,3.96,3.90,4.29,3.95,3.14,3.29,3.51,3.14,2.32,2.72,2.25,2.09,2.87,3.24,3.19,2.15,2.60,3.40,2.74,2.48,3.34,3.61,2.98,3.40,4.01,3.86,3.70,4.22,4.68,4.43,4.63,5.24,5.68,5.62,5.27,5.04,4.57,4.29,4.19,4.03,3.47,3.38,3.21,3.04,2.68,2.32,2.27,2.03,1.75,1.74,1.78,1.39,1.03,0.76,1.17,1.44,1.46,1.84,1.93,2.37,2.00,2.05,2.71,2.54,2.02,2.56,3.02,3.59,3.51,3.97,3.57,2.89,3.13,3.76,2.95,2.60,3.50,3.81,2.73,3.12,3.17,2.30,2.92,3.39,3.15,3.90,4.57,4.17,4.74,5.35,5.14,5.87,5.70,5.20,5.71,6.41,6.75,6.22,7.11,6.41,6.25,7.01,6.69,5.96,6.29,6.82,6.23,5.57,6.17,5.40,4.97,5.23,5.25,4.69,4.45,4.97,4.76,3.81,4.22,4.68,4.05,3.49,4.36,4.69,4.01,4.83,5.25,5.52,4.87,5.89,5.80,5.14,5.64,6.21,6.08,5.72,6.65,7.20,6.07,6.58,7.40,7.21,6.69,7.55,8.09,7.67,7.60,8.44,8.77,9.85,8.96,7.69,7.57,8.77,8.16,7.04,7.49,7.76,6.96,6.50,7.80,7.89,6.73,7.41,7.82,6.94,6.59,7.82,7.79,7.19,7.65,8.70,8.07,7.57,8.92,9.29,8.45,8.49,9.79,9.68,8.98,9.72,10.85,10.78,10.47,9.76,10.95,11.12,9.91,10.48,11.49,10.84,10.15,11.12,11.69,10.40,10.35,11.55,11.82,10.55,10.88,12.15,11.95,11.03,11.71,12.07,11.46,10.54,10.57,11.12,9.90,9.50,10.07,10.12,8.73,8.84,8.95,8.66,7.87,8.37,8.58,7.44,7.26,8.00,8.12,6.99,7.18,8.04,6.89,6.34,7.09,7.31,6.25,6.59,6.88,6.70,6.22,6.85,7.27,6.85,6.92,7.82,8.10,7.71,8.41,8.79,8.70,8.51,9.64,10.04,9.72,10.35,11.25,11.01,11.57,11.17,11.69,10.90,10.03,10.43,10.48,9.44,9.01,9.40,9.30,7.91,7.47,7.09,8.40,8.11,8.00,8.44,9.23,8.74,9.07,9.94,10.16,11.24,12.01,12.29,13.27,13.19,13.12,14.12,13.99,14.12,15.33,15.61,15.32,16.15,15.31,14.37,14.96,15.65,14.84,15.60,16.17,15.02,14.43,15.01,14.49,13.71,12.87,12.32,11.52,12.58,12.70,11.59,11.77,12.70,12.62,11.67,12.24,13.23,12.36,12.22,12.87,13.49,12.52,12.81,13.99,14.11,13.30,13.76,13.92,14.15,13.05,14.42,14.45,13.35,13.95,14.94,14.38,13.62,14.29,15.27,14.62,14.50,15.24,15.48,14.66,14.85,16.04,15.61,15.19,15.42,17.05,17.38,17.27,15.95,16.41,17.37,16.34,15.50,16.97,17.49,16.43,15.93,16.99,16.83,15.59,15.83,16.82,16.58,15.19,15.97,16.68,15.97,15.26,16.42],[31.10,31.11,31.06,31.04,31.00,30.96,30.95,30.85,30.86,30.83,30.78,30.71,30.54,30.42,30.36,30.19,29.92,30.08,30.07,29.97,30.41,30.07,29.91,29.79,29.98,30.08,30.15,30.39,30.37,30.26,30.31,30.39,30.39,30.33,30.50,30.58,30.36,30.35,30.73,30.84,30.79,30.59,30.44,30.67,30.65,30.40,30.47,30.64,30.41,30.27,30.56,30.63,30.29,30.28,30.64,30.45,30.71,30.64,30.85,30.81,30.97,30.91,30.70,30.88,30.99,30.78,30.72,30.97,30.85,30.59,30.74,30.87,30.73,30.62,30.82,30.77,30.52,30.69,30.78,30.65,30.53,30.50,30.64,30.67,30.41,30.50,30.46,30.35,30.27,30.22,30.26,30.30,30.43,30.22,30.29,30.55,30.62,30.50,30.53,30.81,30.82,31.07,30.96,30.74,30.86,30.96,30.84,30.51,30.69,30.55,30.29,30.66,30.44,30.21,30.48,30.33,30.05,30.18,30.19,29.92,30.00,30.06,30.08,29.78,30.06,30.17,29.93,29.99,30.25,30.02,30.31,30.35,30.43,30.44,30.67,30.53,30.86,30.84,30.79,30.98,30.94,31.09,31.08,31.11,31.07,30.93,31.05,31.08,31.00,31.02,31.09,31.11,31.05,31.01,30.93,30.90,30.89,30.84,30.81,30.77,30.74,30.62,30.68,30.70,30.60,30.50,30.54,30.52,30.63,30.19,30.33,30.47,30.60,30.35,30.50,30.68,30.56,30.56,30.72,30.74,30.73,30.85,30.80,30.83,30.92,31.01,30.96,31.02,31.09,31.10,31.09,31.08,31.16,31.18,31.21,31.22,31.14,31.16,31.21,31.11,30.99,31.06,31.07,30.99,30.90,30.98,30.95,30.84,30.78,30.82,30.79,30.77,30.79,30.87,30.85,30.78,30.86,30.72,30.62,30.61,30.72,30.46,30.36,30.38,30.37,30.20,29.91,30.13,30.27,30.01,30.30,30.26,30.49,30.35,30.38,30.53,30.48,30.49,30.72,30.77,30.60,30.74,30.85,30.88,30.76,30.81,30.83,30.86,30.75,30.79,30.68,30.72,30.73,30.76,30.54,30.53,30.62,30.50,30.31,30.25,30.52,30.22,30.06,30.23,30.33,30.06,30.05,30.16,30.01,29.81,29.98,30.06,30.25,30.30,30.14,30.18,30.40,30.25,30.15,30.37,30.47,30.35,30.49,30.63,30.59,30.49,30.61,30.68,30.70,30.75,30.81,30.91,30.84,30.75,30.79,30.92,30.89,30.82,31.02,31.00,30.80,30.78,31.07,30.89,30.94,30.78,30.74,30.86,30.73,30.66,30.74,30.83,30.75,30.69,30.73,30.85,30.83,30.78,30.91,30.98,30.97,30.93,31.02,31.04,31.01,31.03,31.09,30.97,31.13,31.09,30.97,30.91,31.06,31.14,31.04,31.09,31.01,30.92,30.92,30.99,30.92,30.88,30.95,30.89,30.73,30.77,30.59,30.67,30.76,30.71,30.62,30.82,30.82,30.77,30.82,30.87,30.92,30.87,30.86,31.01,31.09,30.94,31.08,31.02,30.93,30.80,30.81,30.96,30.89,30.68,30.83,30.92,30.75,30.73,30.96,30.88,30.79,30.93,31.02,30.92,30.92,31.09,31.04,30.94,31.12,31.12,31.18,31.16,31.09,31.14,31.19,31.08,31.05,31.17,31.17,31.04,31.11,31.21,31.09,31.03,31.21,31.07,30.99,31.04,31.11,31.03,30.95,31.10,31.08,30.92,30.98,31.13,31.02,30.94,30.98,31.13,31.02,31.02,31.13,31.17,31.11,31.12,31.05,31.05,31.09,30.96,30.96,31.00,30.96,30.84,30.84,30.95,30.91,30.74,30.82,30.86,30.76,30.63,30.76,30.60,30.63,30.56,30.73,30.73,30.68,30.70,30.86,30.85,30.81,30.82,30.93,30.86,30.76,30.93,30.96,30.94,30.95,31.04,30.98,30.97,31.01,31.05,31.01,31.06,31.20,31.08,30.97,31.00,31.00,30.93,30.93,30.91,30.97,30.91,30.91,30.84,30.82,30.90,30.82,30.71,30.70,30.78,30.65,30.49,30.22,30.50,30.48,30.06,30.02,30.24,30.29,30.47,30.64,30.65,30.70,30.64,30.48,30.57,30.68,30.51,30.49,30.77,30.69,30.59,30.76,30.81,30.68,30.83,30.91,30.78,30.78,30.86,30.97,30.88,31.00,30.96,30.89,30.99,30.95,30.80,30.86,30.96,30.91,31.04,31.04,31.03,31.16,31.07,31.00,31.03,31.17,31.07,31.21,31.33,31.25,31.11,31.28,31.29,31.17,31.15,31.12,31.04,31.04,31.07,30.98,30.94,31.02,31.05,30.88,30.93,31.00,30.95,30.89,30.90,30.99,30.90,30.78,30.95,31.01,30.94,31.04,31.11,31.13,31.11,31.27,31.21,31.06,31.22,31.28,31.15,31.10,31.28,31.30,31.11,31.15,31.34,31.29,31.18,31.35,31.38,31.28,31.32,31.43,31.42,31.42,31.41,31.37,31.32,31.41,31.35,31.28,31.37,31.39,31.35,31.27,31.35,31.37,31.20,31.21,31.32,31.33,31.17,31.20,31.32,31.30,31.14,31.19,27.47,26.61,25.09,25.14,24.47,22.35,21.02,20.97,20.53,19.46,18.28,18.65,17.72,17.84,17.78,17.85,17.24,15.58,13.47,12.38,10.68,10.54,10.66,11.68,9.51,9.27,7.66,8.07,7.79,7.07,7.23,7.26,6.35,6.52,6.20,6.17,5.47,5.74,5.94,6.39,6.01,5.58,6.14,6.56,6.53,6.44,7.00,7.14,6.92,7.03,7.69,7.72,7.46,7.82,8.57,8.58,8.99,8.91,9.15,8.29,9.23,9.00,8.18,8.19,8.73,8.12,7.66,8.34,8.42,7.74,7.37,8.45,8.14,7.38,7.86,8.60,8.25,7.23,8.79,9.10,8.27,9.48,9.00,9.88,9.07,8.86,8.59,8.37,7.65,7.39,7.43,8.19,7.85,7.93,8.55,8.82,8.42,8.62,9.42,9.30,9.50,10.60,10.86,10.56,10.57,10.43,10.01,9.86,10.21,10.20,9.46,10.03,10.10,9.70,10.05,10.55,9.60,9.40,8.75,8.49,9.05,8.78,8.13,8.27,9.26,8.32,7.89,8.44,8.63,7.88,8.56,8.44,8.58,8.78,9.44,8.83,9.57,9.11,8.93,9.51,9.16,9.49,8.85,9.44,9.43,8.47,8.77,9.35,8.62,8.24,8.76,9.06,8.39,7.64,7.54,8.04,7.79,6.75,7.33,7.85,7.26,6.96,7.88,7.96,7.23,7.35,8.10,8.06,7.31,7.44,6.58,6.41,5.71,5.77,4.92,5.57,6.02,5.45,5.39,6.26,6.14,5.77,6.27,6.71,6.65,6.57,7.10,7.53,7.22,7.30,8.22,8.39,8.31,8.39,9.57,9.27,8.80,8.94,8.88,8.46,8.32,8.45,8.04,7.26,7.76,7.83,6.96,7.01,7.43,6.95,6.17,6.57,6.76,6.18,5.64,6.23,6.30,5.65,5.45,6.18,6.09,5.19,5.91,6.37,5.84,5.69,6.38,6.76,6.21,5.71,5.23,5.24,5.49,4.77,4.34,4.76,4.73,3.82,3.70,4.24,3.96,2.85,3.17,3.61,2.96,2.22,2.79,1.91,1.81,2.05,2.94,2.69,1.93,2.64,3.15,2.59,2.39,3.32,3.36,3.07,3.35,4.14,3.93,3.74,4.58,4.75,4.78,4.91,5.43,5.76,5.85,5.50,5.34,4.97,4.76,4.36,4.13,3.97,3.57,3.52,3.16,3.04,2.61,2.48,2.36,2.17,1.67,1.68,1.78,1.35,0.91,0.77,1.07,1.29,1.72,1.77,2.42,1.79,2.16,2.78,2.47,1.98,2.55,3.04,3.55,3.61,4.03,3.62,2.79,3.23,3.73,2.97,2.45,3.45,3.69,2.64,3.32,3.32,2.37,3.03,3.42,2.81,3.77,4.24,3.77,4.15,5.03,4.88,5.27,5.01,4.58,5.16,5.63,5.75,5.25,6.07,5.45,5.46,5.97,5.75,5.14,5.43,5.92,5.46,4.98,5.41,4.98,4.47,4.76,4.76,4.24,3.95,4.46,4.22,3.36,3.80,4.41,3.97,3.20,4.17,4.69,4.22,5.25,5.25,5.70,5.04,5.84,5.78,4.97,5.22,5.80,5.33,5.13,5.82,6.24,5.42,5.66,6.56,6.35,5.90,6.48,7.04,6.87,6.67,7.22,7.51,8.26,7.75,6.75,6.62,7.55,7.18,6.35,6.68,7.01,6.30,5.97,6.96,6.95,6.28,6.98,7.28,6.69,6.35,7.33,7.44,7.27,7.51,8.17,8.18,7.62,8.55,8.93,8.61,8.71,9.38,9.53,8.99,9.39,10.32,10.49,10.02,9.40,10.10,10.66,9.86,9.91,10.92,10.36,9.71,10.46,11.11,9.98,9.73,10.87,10.98,10.08,10.21,11.00,10.32,10.00,10.30,10.83,10.13,9.49,9.83,10.15,8.96,8.66,9.40,9.27,8.35,8.58,8.72,8.28,7.84,8.38,8.35,7.29,7.28,8.09,7.94,6.86,7.08,7.46,6.57,6.21,7.16,6.80,6.36,6.45,7.25,6.49,6.16,6.83,7.36,6.60,6.55,7.69,7.44,7.12,7.54,7.95,8.29,7.75,8.22,8.76,8.56,9.13,9.53,9.50,9.86,9.79,9.83,9.38,8.85,8.94,8.79,8.33,8.37,7.92,7.85,7.17,6.71,6.55,7.15,7.35,7.41,7.81,8.22,8.24,8.51,8.77,9.42,10.14,11.14,11.10,11.83,11.56,11.75,12.23,12.54,12.42,13.33,14.02,13.58,14.30,13.29,13.40,14.01,14.02,13.82,14.13,14.91,13.51,13.34,14.27,13.26,12.74,11.98,11.35,10.73,11.48,11.72,10.69,10.96,11.72,11.39,10.86,11.35,12.17,11.53,11.18,11.83,12.52,11.68,11.83,12.71,12.88,12.20,12.61,12.99,13.28,12.64,13.51,13.71,12.83,13.05,13.96,13.62,12.72,13.53,14.45,13.68,13.68,14.39,14.54,13.86,14.19,14.97,14.69,14.56,14.61,15.97,16.12,16.06,14.92,14.94,16.09,15.30,14.54,15.48,16.25,15.30,14.65,15.40,15.67,14.64,14.64,15.68,15.43,14.25,14.68,15.32,14.82,13.91,14.43],[31.05,31.08,31.05,30.99,30.99,30.94,30.92,30.85,30.86,30.76,30.74,30.67,30.48,30.45,30.38,30.27,29.90,30.19,30.11,30.08,30.43,30.04,29.94,29.90,30.03,30.11,30.06,30.37,30.31,30.16,30.28,30.32,30.20,30.24,30.42,30.48,30.37,30.33,30.55,30.71,30.76,30.47,30.37,30.66,30.58,30.28,30.46,30.61,30.34,30.22,30.47,30.60,30.22,30.27,30.56,30.43,30.69,30.56,30.82,30.81,30.95,30.87,30.63,30.87,30.89,30.71,30.64,30.90,30.76,30.58,30.67,30.79,30.65,30.53,30.68,30.64,30.50,30.49,30.60,30.49,30.38,30.46,30.49,30.61,30.38,30.46,30.41,30.32,30.20,30.23,30.20,30.29,30.42,30.19,30.26,30.51,30.59,30.43,30.50,30.72,30.74,30.93,30.85,30.65,30.75,30.92,30.79,30.48,30.58,30.46,30.27,30.61,30.41,30.19,30.45,30.31,30.04,30.21,30.18,29.85,30.02,30.04,30.06,29.79,30.11,30.16,29.90,29.99,30.29,29.93,30.30,30.29,30.37,30.38,30.58,30.51,30.81,30.80,30.77,30.94,30.90,31.07,31.07,31.10,31.07,30.97,31.06,31.09,31.04,31.05,31.10,31.11,31.04,31.01,30.90,30.91,30.90,30.85,30.82,30.79,30.78,30.61,30.68,30.68,30.58,30.46,30.51,30.44,30.55,30.06,30.18,30.44,30.52,30.23,30.36,30.62,30.51,30.52,30.67,30.72,30.73,30.83,30.80,30.85,30.95,31.03,30.97,31.02,31.08,31.09,31.07,31.08,31.13,31.15,31.15,31.15,31.12,31.11,31.14,31.10,30.98,31.02,31.04,30.97,30.90,30.94,30.91,30.86,30.79,30.81,30.79,30.74,30.78,30.85,30.80,30.72,30.83,30.70,30.54,30.52,30.67,30.39,30.17,30.26,30.31,30.14,29.89,30.02,30.12,29.86,30.17,30.20,30.40,30.23,30.36,30.48,30.48,30.49,30.69,30.78,30.60,30.72,30.82,30.87,30.71,30.74,30.77,30.83,30.73,30.83,30.73,30.67,30.75,30.71,30.49,30.50,30.55,30.47,30.29,30.26,30.46,30.16,29.98,30.21,30.24,29.86,29.96,30.07,29.90,29.76,29.89,30.03,30.20,30.30,30.11,30.10,30.33,30.27,30.17,30.30,30.42,30.34,30.37,30.55,30.56,30.48,30.61,30.59,30.65,30.72,30.80,30.90,30.79,30.76,30.74,30.87,30.89,30.76,30.99,30.97,30.70,30.73,31.01,30.86,30.93,30.72,30.71,30.82,30.67,30.63,30.71,30.76,30.66,30.66,30.71,30.78,30.82,30.77,30.87,31.00,31.00,30.87,31.03,31.06,31.00,31.06,31.16,30.95,31.15,31.11,30.98,30.88,31.06,31.15,31.03,31.08,31.00,30.90,30.90,30.99,30.93,30.87,30.90,30.83,30.68,30.70,30.57,30.63,30.75,30.68,30.62,30.81,30.80,30.75,30.77,30.85,30.90,30.86,30.82,30.98,31.07,30.93,31.04,30.98,30.94,30.77,30.80,30.94,30.86,30.65,30.79,30.88,30.73,30.70,30.94,30.85,30.78,30.92,31.01,30.89,30.92,31.07,31.02,30.91,31.08,31.10,31.14,31.16,31.06,31.13,31.18,31.07,31.04,31.17,31.17,31.02,31.11,31.20,31.09,31.02,31.21,31.06,30.97,31.06,31.12,31.04,30.94,31.09,31.04,30.94,30.97,31.07,31.00,30.92,30.95,31.07,31.02,30.99,31.09,31.13,31.10,31.13,31.02,31.02,31.08,30.92,30.93,30.98,30.96,30.83,30.84,30.93,30.88,30.74,30.79,30.83,30.73,30.61,30.73,30.56,30.61,30.53,30.72,30.68,30.64,30.69,30.82,30.79,30.79,30.80,30.89,30.82,30.74,30.91,30.95,30.92,30.93,31.00,30.96,30.96,30.96,31.03,31.00,31.04,31.13,31.07,30.97,30.96,31.00,30.95,30.93,30.90,31.01,30.93,30.91,30.85,30.79,30.86,30.80,30.69,30.63,30.74,30.63,30.47,30.18,30.44,30.48,29.98,29.95,30.21,30.28,30.46,30.62,30.64,30.69,30.62,30.47,30.55,30.66,30.48,30.45,30.72,30.66,30.57,30.73,30.78,30.65,30.83,30.90,30.77,30.78,30.86,30.95,30.86,30.97,30.94,30.87,30.96,30.93,30.79,30.85,30.93,30.89,31.03,31.05,31.01,31.14,31.06,31.01,31.08,31.16,31.13,31.20,31.31,31.21,31.14,31.25,31.25,31.17,31.14,31.09,31.02,31.03,31.07,30.96,30.92,31.01,31.04,30.88,30.93,31.00,30.95,30.89,30.92,30.99,30.89,30.76,30.96,31.01,30.92,31.01,31.10,31.11,31.10,31.23,31.18,31.07,31.21,31.27,31.16,31.12,31.24,31.27,31.13,31.15,31.32,31.24,31.19,31.32,31.35,31.25,31.29,31.40,31.39,31.37,31.37,31.35,31.28,31.38,31.30,31.26,31.34,31.36,31.32,31.25,31.33,31.35,31.18,31.21,31.29,31.32,31.18,31.19,31.29,31.27,31.15,31.15,27.81,27.14,25.65,25.79,24.85,22.57,21.73,21.51,20.53,19.90,18.26,18.70,17.43,18.03,17.98,17.93,17.21,15.59,13.67,12.43,11.57,10.73,10.42,11.66,9.53,9.04,7.47,7.95,7.53,6.76,6.94,7.09,6.07,6.07,6.31,6.21,5.50,5.58,5.91,6.52,6.04,5.46,6.11,6.71,6.31,5.81,6.76,6.94,6.38,6.51,7.14,7.06,6.66,6.94,7.75,7.46,8.06,8.13,8.61,7.81,8.69,8.47,7.50,7.79,8.47,7.65,7.33,7.93,8.12,7.36,7.28,8.07,7.88,7.20,7.81,8.33,7.87,7.27,8.64,8.87,8.06,9.21,8.81,9.55,8.48,8.34,8.03,7.81,7.14,6.94,6.78,7.51,7.28,7.29,7.50,8.04,7.80,7.76,8.59,8.85,8.71,9.65,9.94,9.45,9.65,9.74,9.14,8.66,9.06,8.89,8.21,8.99,8.97,8.50,9.02,9.35,8.48,8.50,7.79,7.40,7.94,7.84,7.18,7.14,8.01,7.20,6.77,7.26,7.43,6.72,7.32,6.78,7.14,7.48,7.94,7.67,8.29,7.79,7.60,8.33,7.82,8.56,8.01,8.85,8.72,7.85,8.06,8.81,8.05,7.76,8.18,8.53,7.95,7.38,7.18,7.79,7.35,6.63,6.90,7.39,6.72,6.57,7.28,7.14,6.37,6.65,7.30,6.93,6.36,6.47,5.64,5.74,5.00,5.25,4.76,5.14,5.52,5.17,5.19,5.64,5.91,5.45,5.79,6.20,6.42,6.31,6.57,7.11,6.89,6.85,7.56,7.84,7.69,7.70,8.83,8.50,8.14,8.10,8.00,7.79,7.32,7.40,7.11,6.54,6.85,6.78,6.15,6.20,6.34,6.00,5.37,5.53,5.74,5.15,4.81,5.18,5.05,4.40,4.53,4.98,4.56,4.09,4.52,4.84,4.33,4.40,5.01,5.22,4.59,4.49,4.20,4.23,4.16,3.64,3.26,3.56,3.39,2.86,2.69,3.03,2.82,2.11,2.33,2.55,2.26,1.61,2.19,1.64,1.35,1.80,2.39,2.27,1.63,1.88,2.50,2.27,1.93,2.56,3.01,2.75,2.79,3.17,3.31,3.18,3.55,4.02,4.13,4.12,4.29,4.79,4.93,4.78,4.65,4.56,4.35,3.95,3.93,3.76,3.24,3.11,3.10,2.90,2.49,2.50,2.52,2.07,1.74,1.86,1.86,1.39,1.30,0.89,0.76,1.00,1.39,1.87,2.17,1.85,2.24,2.92,2.60,2.26,2.92,3.17,3.67,3.62,3.81,3.66,2.91,3.04,3.46,3.01,2.41,2.99,3.20,2.45,2.93,2.57,2.00,2.71,2.71,2.61,3.40,3.84,3.22,3.65,4.31,3.88,4.48,4.36,4.01,4.02,4.64,5.11,4.63,5.49,5.00,4.64,5.14,5.36,4.54,4.58,5.25,5.00,4.44,4.54,4.12,3.96,3.98,3.72,3.35,3.30,3.52,3.15,2.55,3.02,3.26,2.87,2.51,3.07,3.35,3.10,3.85,3.69,4.01,3.43,4.02,3.95,3.44,3.79,4.06,3.93,3.85,4.33,4.65,4.18,4.46,5.05,5.11,4.77,5.23,5.65,5.56,5.57,6.02,6.30,6.95,6.75,5.89,5.89,6.35,5.91,5.29,5.65,5.68,4.96,4.75,5.46,5.41,4.66,5.24,5.49,4.77,4.71,5.59,5.58,5.32,5.74,6.26,6.00,5.80,6.73,6.92,6.56,6.68,7.44,7.45,7.06,7.61,8.28,8.28,8.04,7.51,8.24,8.44,7.73,7.76,8.59,8.11,7.34,8.03,8.47,7.51,7.35,8.28,8.26,7.53,7.65,8.55,8.26,7.81,8.23,8.66,8.09,7.57,7.59,7.92,7.09,6.83,7.29,7.15,6.57,6.49,6.86,6.56,6.01,6.62,6.65,5.84,5.54,6.48,6.42,5.48,5.73,6.07,5.26,4.84,5.64,5.29,4.67,4.97,5.47,4.71,4.59,5.22,5.54,4.85,5.09,5.74,5.73,5.37,5.89,6.19,6.21,6.19,6.78,6.88,6.87,7.49,7.90,7.70,7.94,7.67,7.74,7.27,6.79,6.97,6.84,6.37,6.29,6.23,6.10,5.37,5.09,4.79,5.48,5.52,5.42,5.69,6.18,6.17,6.26,6.63,6.95,7.64,8.41,8.55,9.17,9.17,9.15,10.09,10.16,10.12,11.32,11.96,11.72,12.40,11.65,11.18,11.80,12.01,11.77,12.37,13.06,11.92,11.62,12.42,11.75,10.91,10.14,9.50,8.76,9.66,9.82,8.75,8.91,9.71,9.46,8.65,9.13,9.90,9.20,8.76,9.66,10.04,9.10,9.45,10.35,10.39,9.60,10.09,10.41,10.76,10.12,11.19,11.33,10.32,10.92,11.81,11.27,10.65,11.53,12.34,11.46,11.68,12.48,12.62,11.98,12.30,13.30,12.99,12.64,13.06,14.22,14.65,14.53,13.30,13.39,14.49,13.54,12.80,13.78,14.53,13.50,12.61,13.63,13.80,12.71,12.51,13.59,13.23,11.96,12.65,13.20,12.51,11.67,12.65],[31.07,31.14,31.11,31.05,31.05,31.01,31.00,30.93,30.95,30.85,30.79,30.78,30.65,30.52,30.40,30.37,30.03,30.23,30.14,30.01,30.38,30.03,29.86,29.72,30.07,30.09,30.02,30.36,30.24,30.13,30.11,30.23,30.22,30.07,30.31,30.53,30.26,30.12,30.51,30.66,30.68,30.35,30.26,30.54,30.47,30.15,30.29,30.53,30.22,30.02,30.31,30.45,29.99,30.02,30.38,30.23,30.58,30.41,30.73,30.73,30.90,30.76,30.49,30.78,30.87,30.60,30.50,30.86,30.71,30.40,30.56,30.76,30.55,30.39,30.66,30.59,30.38,30.49,30.67,30.47,30.39,30.55,30.43,30.61,30.38,30.37,30.42,30.21,30.14,29.98,29.90,30.18,30.31,29.94,30.11,30.36,30.47,30.26,30.34,30.64,30.64,30.92,30.82,30.54,30.66,30.81,30.67,30.27,30.51,30.34,30.04,30.46,30.28,29.94,30.30,30.20,29.96,30.26,30.06,29.87,29.94,29.82,29.81,29.58,29.85,29.91,29.64,29.87,30.12,29.69,30.12,30.19,30.28,30.23,30.42,30.34,30.66,30.72,30.66,30.89,30.85,31.02,31.03,31.05,31.02,30.86,30.96,31.06,30.96,30.98,31.07,31.08,30.99,31.00,30.86,30.83,30.83,30.83,30.79,30.70,30.75,30.54,30.58,30.64,30.53,30.33,30.35,30.33,30.44,29.88,29.94,30.32,30.44,30.14,30.44,30.59,30.49,30.52,30.77,30.70,30.73,30.87,30.83,30.84,30.90,31.00,30.93,30.92,31.06,31.07,30.96,30.97,31.09,31.11,31.07,31.07,31.04,31.09,31.08,31.02,30.91,30.99,30.99,30.92,30.87,30.92,30.85,30.85,30.75,30.78,30.77,30.71,30.69,30.82,30.73,30.63,30.77,30.64,30.46,30.37,30.56,30.27,29.97,30.06,30.14,30.00,29.81,29.85,29.92,29.81,30.12,30.02,30.24,30.09,30.28,30.33,30.39,30.36,30.64,30.67,30.51,30.69,30.70,30.81,30.63,30.63,30.66,30.75,30.64,30.72,30.63,30.60,30.63,30.62,30.40,30.46,30.55,30.37,30.21,30.19,30.37,30.00,29.98,30.11,30.08,29.74,29.89,29.90,29.70,29.58,29.74,29.94,30.04,30.20,30.07,29.94,30.22,30.22,30.09,30.21,30.33,30.32,30.44,30.51,30.51,30.50,30.60,30.51,30.69,30.68,30.76,30.85,30.80,30.60,30.71,30.84,30.87,30.70,30.91,30.95,30.68,30.61,30.95,30.84,30.86,30.69,30.68,30.81,30.65,30.58,30.73,30.70,30.62,30.61,30.72,30.71,30.82,30.72,30.78,30.97,31.02,30.86,31.03,31.09,30.96,31.02,31.14,30.92,31.11,31.08,30.96,30.75,31.00,31.10,31.00,31.09,31.00,30.83,30.88,30.99,30.89,30.77,30.84,30.76,30.65,30.61,30.48,30.56,30.73,30.57,30.57,30.76,30.73,30.64,30.74,30.74,30.88,30.77,30.69,30.90,31.09,30.90,31.08,31.00,30.94,30.70,30.74,30.95,30.86,30.57,30.73,30.89,30.63,30.62,30.88,30.77,30.73,30.90,30.97,30.80,30.88,31.05,30.99,30.91,31.07,31.08,31.14,31.16,31.04,31.12,31.17,31.06,30.96,31.14,31.14,30.99,31.06,31.16,31.10,31.01,31.20,31.07,30.97,31.08,31.10,31.05,30.98,31.13,31.03,30.95,30.99,31.05,30.99,30.86,30.84,31.01,30.92,30.89,30.99,31.01,30.94,31.04,30.91,30.85,30.96,30.81,30.79,30.82,30.85,30.71,30.67,30.80,30.77,30.66,30.66,30.67,30.62,30.46,30.58,30.43,30.50,30.35,30.58,30.55,30.56,30.54,30.70,30.68,30.70,30.65,30.74,30.72,30.64,30.85,30.84,30.84,30.87,30.93,30.90,30.88,30.86,30.97,31.02,31.09,31.18,31.17,31.02,30.99,31.04,31.00,30.90,30.88,31.00,30.90,30.84,30.79,30.69,30.80,30.72,30.52,30.47,30.62,30.56,30.19,29.91,30.35,30.34,29.79,29.84,30.06,30.13,30.27,30.54,30.56,30.59,30.54,30.38,30.48,30.54,30.28,30.33,30.67,30.58,30.42,30.67,30.71,30.51,30.75,30.83,30.65,30.68,30.80,30.88,30.77,30.89,30.81,30.75,30.89,30.84,30.61,30.70,30.78,30.69,30.89,30.91,30.85,31.03,30.91,30.87,30.92,31.06,30.96,31.10,31.23,31.14,31.03,31.11,31.17,31.04,31.04,30.99,30.90,30.90,30.95,30.82,30.77,30.87,30.91,30.65,30.78,30.90,30.76,30.74,30.78,30.85,30.73,30.58,30.85,30.87,30.77,30.89,30.96,31.00,30.99,31.17,31.08,30.90,31.10,31.19,31.05,31.06,31.15,31.19,31.02,31.11,31.23,31.14,31.11,31.26,31.28,31.10,31.15,31.34,31.32,31.31,31.31,31.27,31.23,31.33,31.21,31.13,31.27,31.31,31.25,31.15,31.27,31.30,31.07,31.11,31.24,31.26,31.08,31.10,31.23,31.19,31.00,31.07,27.87,27.49,25.83,25.96,25.24,23.00,21.54,21.72,20.67,19.24,18.10,18.43,17.67,18.20,17.59,17.92,17.12,15.69,13.47,12.15,11.45,10.02,10.27,11.09,9.26,8.50,6.58,6.56,6.02,5.37,5.57,5.72,5.06,4.91,5.11,5.22,4.65,4.59,4.87,5.21,4.90,4.43,5.01,5.49,4.94,4.97,5.42,5.78,5.15,5.18,6.03,5.83,5.20,5.76,6.51,6.15,6.65,6.67,7.04,6.51,7.16,7.02,6.20,6.41,6.96,6.40,6.00,6.42,6.74,6.04,5.85,6.79,6.53,5.75,6.29,6.93,6.15,5.87,7.19,7.31,6.57,7.56,7.38,7.86,7.01,6.55,6.54,6.45,5.66,5.41,5.39,6.16,6.08,6.02,6.27,6.88,6.62,6.41,7.13,7.62,7.23,8.14,8.51,7.77,8.14,8.14,7.66,7.24,7.57,7.72,6.97,7.72,7.80,7.14,7.61,8.29,7.51,7.54,6.54,6.13,6.94,6.77,5.72,5.93,6.89,6.01,5.43,6.07,6.37,5.43,6.15,5.54,6.01,6.16,6.60,6.43,6.76,6.44,6.29,6.63,6.44,6.73,6.53,7.15,6.96,6.22,6.22,6.89,6.41,6.30,6.51,6.87,6.35,5.74,5.67,6.22,6.02,5.17,5.55,5.96,5.42,5.12,6.26,5.81,5.07,5.27,6.01,5.68,5.19,5.16,4.59,4.86,4.14,4.40,3.97,4.09,4.55,4.34,4.35,4.70,4.80,4.58,4.73,5.23,5.16,4.96,5.33,5.81,5.61,5.61,5.83,6.08,6.40,6.34,7.35,6.80,6.43,6.31,6.37,5.97,6.02,6.01,5.72,5.23,5.59,5.59,4.86,4.77,5.21,4.75,4.22,4.53,4.73,4.09,3.88,4.15,4.11,3.59,3.73,4.16,3.71,3.36,3.68,4.01,3.52,3.61,4.17,4.39,3.96,3.77,3.32,3.47,3.45,2.98,2.73,3.09,2.82,2.27,2.31,2.55,2.21,1.82,1.93,2.07,1.65,1.31,1.64,1.41,1.23,1.70,2.03,2.06,1.41,1.68,2.12,1.93,1.58,2.08,2.37,2.11,2.14,2.62,2.72,2.54,2.86,3.19,3.23,3.16,3.44,3.95,3.90,3.82,3.64,3.54,3.38,3.09,3.06,2.96,2.66,2.47,2.44,2.27,1.93,1.96,1.95,1.54,1.39,1.59,1.64,1.19,1.34,1.21,0.91,0.76,0.94,1.42,1.48,1.41,1.81,2.05,1.86,1.77,2.20,2.35,2.78,2.70,2.88,2.71,2.18,2.28,2.60,2.14,1.85,2.18,2.32,1.75,2.01,1.85,1.39,1.94,1.96,2.00,2.66,3.20,2.52,3.05,3.42,3.23,3.64,3.59,3.41,3.46,3.87,4.15,3.94,4.64,4.27,3.97,4.31,4.49,3.85,4.00,4.56,4.29,3.79,3.90,3.52,3.40,3.45,3.39,2.94,2.92,2.97,2.72,2.25,2.65,2.80,2.39,2.03,2.54,2.88,2.42,3.14,3.01,3.40,2.95,3.34,3.37,3.04,3.20,3.59,3.31,3.42,3.71,3.94,3.58,3.84,4.29,4.22,4.06,4.49,4.98,4.63,4.55,5.27,5.35,6.02,5.64,4.82,4.78,5.43,4.91,4.33,4.61,4.71,4.05,3.80,4.52,4.55,3.77,4.22,4.61,3.80,3.75,4.60,4.65,4.17,4.53,5.28,5.00,4.46,5.55,5.88,5.34,5.23,6.19,6.15,5.74,6.35,6.89,6.77,6.56,6.32,6.77,6.93,6.40,6.68,6.99,6.72,6.22,6.60,6.93,6.31,6.13,6.74,6.78,6.22,6.47,7.12,6.90,6.60,6.96,7.35,6.98,6.46,6.45,6.70,6.01,5.69,6.09,6.26,5.36,5.48,5.70,5.51,4.83,5.45,5.52,4.68,4.43,5.12,5.33,4.59,4.76,5.28,4.54,4.16,4.57,4.24,3.71,4.02,4.39,3.98,3.84,4.25,4.68,3.99,4.20,4.72,4.88,4.52,4.93,5.35,5.09,4.94,5.80,5.85,5.79,6.31,6.68,6.46,6.78,6.43,6.62,6.19,5.80,5.99,5.93,5.33,5.22,5.36,5.30,4.59,4.11,3.92,4.60,4.54,4.41,4.57,5.18,5.26,5.13,5.66,5.86,6.54,6.96,7.11,7.82,7.69,7.56,8.48,8.52,8.39,9.59,10.20,9.98,10.75,9.99,9.78,10.40,10.29,10.19,10.47,11.15,10.19,10.05,10.48,9.89,9.35,8.69,8.10,7.67,8.47,8.13,7.51,7.82,8.16,7.93,7.51,7.83,8.25,7.79,7.56,8.13,8.29,7.57,7.83,8.64,8.65,7.93,8.49,8.67,8.86,8.61,9.48,9.51,8.90,9.31,9.87,9.62,9.31,9.90,10.63,10.16,10.25,10.64,10.93,10.30,10.61,11.48,11.39,10.93,11.16,12.48,12.45,12.47,11.43,11.68,12.58,11.64,11.15,11.97,12.74,11.73,10.89,11.75,11.90,11.26,10.99,11.87,11.54,10.51,10.86,11.48,10.89,10.18,11.15],[31.12,31.16,31.10,31.06,31.04,31.00,31.00,30.95,30.92,30.86,30.81,30.77,30.70,30.62,30.50,30.46,30.17,30.34,30.30,30.20,30.60,30.12,30.10,30.00,30.15,30.21,30.12,30.39,30.32,30.14,30.26,30.37,30.29,30.16,30.40,30.56,30.31,30.24,30.66,30.80,30.75,30.50,30.37,30.67,30.65,30.30,30.41,30.64,30.38,30.21,30.40,30.61,30.12,30.08,30.44,30.32,30.61,30.47,30.77,30.76,30.93,30.82,30.57,30.85,30.95,30.66,30.62,30.97,30.78,30.50,30.71,30.84,30.61,30.54,30.76,30.69,30.47,30.62,30.76,30.57,30.46,30.53,30.46,30.61,30.36,30.42,30.40,30.24,30.14,30.04,29.98,30.15,30.33,30.02,30.16,30.36,30.54,30.33,30.36,30.68,30.68,30.97,30.88,30.54,30.65,30.86,30.71,30.32,30.55,30.35,30.08,30.47,30.23,29.94,30.34,30.16,29.94,30.13,30.02,29.79,29.83,29.73,29.85,29.55,29.82,29.95,29.62,29.83,30.03,29.75,30.20,30.29,30.35,30.33,30.53,30.39,30.74,30.74,30.64,30.86,30.81,31.01,31.03,31.05,31.01,30.81,30.98,31.06,30.94,30.95,31.07,31.11,31.03,31.00,30.91,30.88,30.83,30.83,30.85,30.75,30.76,30.63,30.62,30.66,30.61,30.48,30.41,30.42,30.59,30.07,30.16,30.42,30.55,30.31,30.53,30.67,30.57,30.60,30.79,30.78,30.78,30.89,30.84,30.79,30.92,30.98,30.93,30.89,31.05,31.08,31.04,31.03,31.08,31.12,31.06,31.11,31.08,31.12,31.12,31.10,30.90,30.99,31.02,30.96,30.83,30.91,30.90,30.83,30.76,30.84,30.84,30.75,30.77,30.88,30.84,30.77,30.84,30.73,30.56,30.52,30.64,30.36,30.12,30.23,30.30,29.99,29.79,29.90,30.01,29.90,30.11,30.15,30.39,30.20,30.29,30.48,30.49,30.48,30.58,30.77,30.59,30.65,30.74,30.85,30.68,30.69,30.77,30.81,30.68,30.71,30.67,30.67,30.60,30.64,30.46,30.49,30.50,30.42,30.25,30.22,30.45,30.08,29.94,30.19,30.22,29.73,29.84,30.07,29.81,29.61,29.88,29.92,30.17,30.23,30.02,30.06,30.35,30.23,30.06,30.35,30.43,30.28,30.45,30.57,30.49,30.44,30.55,30.53,30.68,30.68,30.77,30.82,30.75,30.72,30.72,30.88,30.88,30.76,30.92,30.96,30.67,30.60,30.94,30.81,30.90,30.69,30.71,30.78,30.67,30.64,30.75,30.72,30.66,30.67,30.75,30.73,30.83,30.75,30.84,30.99,31.01,30.88,31.02,31.10,30.98,31.06,31.16,30.97,31.14,31.11,30.98,30.81,31.03,31.11,31.02,31.12,31.02,30.87,30.88,31.00,30.91,30.78,30.88,30.84,30.70,30.66,30.53,30.67,30.68,30.59,30.60,30.78,30.75,30.68,30.67,30.79,30.92,30.84,30.78,31.00,31.11,30.94,31.09,31.05,30.99,30.77,30.82,31.00,30.91,30.62,30.77,30.94,30.69,30.63,30.91,30.79,30.70,30.89,31.00,30.81,30.90,31.09,31.01,30.92,31.11,31.13,31.19,31.19,31.08,31.13,31.21,31.07,30.98,31.15,31.15,31.00,31.11,31.16,31.12,31.06,31.24,31.07,30.99,31.10,31.13,31.05,31.03,31.15,31.06,30.97,31.03,31.11,31.01,30.92,30.96,31.03,30.96,30.92,31.02,31.02,30.97,31.05,30.92,30.92,31.00,30.86,30.84,30.89,30.90,30.77,30.72,30.87,30.84,30.70,30.71,30.78,30.69,30.60,30.68,30.56,30.60,30.52,30.65,30.67,30.63,30.61,30.75,30.74,30.75,30.75,30.82,30.76,30.70,30.89,30.90,30.90,30.90,30.96,30.96,30.96,30.95,31.02,31.06,31.13,31.17,31.15,31.08,31.07,31.09,31.05,30.98,30.96,31.05,30.97,30.91,30.83,30.80,30.85,30.76,30.58,30.56,30.73,30.59,30.33,30.10,30.44,30.42,29.86,29.96,30.19,30.15,30.39,30.65,30.59,30.66,30.60,30.35,30.51,30.61,30.37,30.34,30.68,30.63,30.53,30.78,30.74,30.59,30.81,30.90,30.68,30.72,30.86,30.94,30.82,30.97,30.90,30.83,30.96,30.93,30.71,30.81,30.88,30.81,30.97,30.94,30.94,31.09,30.97,30.87,30.94,31.09,30.98,31.12,31.27,31.18,31.05,31.21,31.21,31.06,31.05,31.03,30.92,30.93,31.00,30.87,30.82,30.94,30.98,30.71,30.79,30.92,30.80,30.78,30.81,30.89,30.80,30.68,30.89,30.96,30.86,30.99,31.03,31.05,31.02,31.19,31.14,30.94,31.14,31.22,31.06,31.09,31.20,31.24,31.03,31.15,31.27,31.17,31.15,31.30,31.29,31.18,31.25,31.37,31.36,31.31,31.32,31.33,31.26,31.35,31.28,31.16,31.31,31.33,31.29,31.18,31.30,31.32,31.09,31.14,31.27,31.30,31.10,31.13,31.28,31.24,31.04,31.08,27.79,27.48,25.60,25.85,25.02,22.64,21.60,21.80,20.46,19.19,17.95,18.52,17.47,17.58,17.56,17.57,17.09,15.29,13.73,11.66,10.47,10.16,10.33,10.86,9.25,8.51,6.72,6.86,6.47,5.58,5.85,6.12,5.29,5.07,5.44,5.54,4.88,4.82,5.09,5.49,5.17,4.69,5.28,5.86,5.14,5.01,5.91,6.12,5.40,5.55,6.32,6.15,5.57,6.14,6.87,6.67,7.23,7.14,7.43,6.91,7.44,7.38,6.59,6.75,7.29,6.77,6.32,6.81,7.04,6.43,6.27,7.04,6.93,6.28,6.76,7.25,6.66,6.31,7.65,7.72,6.97,7.96,7.78,8.18,7.52,7.08,6.92,6.85,6.02,5.68,5.78,6.50,6.41,6.38,6.88,7.23,7.00,6.91,7.73,7.94,7.66,8.59,9.07,8.38,8.68,8.79,8.26,7.92,8.19,8.27,7.49,8.22,8.27,7.78,8.19,8.71,7.97,7.78,6.91,6.52,7.40,7.42,6.18,6.34,7.50,6.44,5.85,6.55,6.82,5.97,6.71,6.05,6.62,6.77,7.28,7.06,7.38,7.10,6.82,7.34,6.85,7.30,7.01,7.63,7.32,6.70,6.67,7.23,6.82,6.55,6.88,7.16,6.72,6.06,6.02,6.56,6.41,5.30,5.86,6.40,5.81,5.38,6.48,6.23,5.48,5.60,6.50,6.21,5.54,5.59,4.98,5.24,4.38,4.75,4.22,4.34,4.86,4.58,4.52,4.93,5.04,4.69,4.86,5.48,5.36,5.13,5.44,6.09,5.74,5.71,6.12,6.44,6.66,6.68,7.61,7.19,6.91,6.87,6.74,6.27,6.42,6.50,5.94,5.47,5.93,5.94,5.13,5.13,5.57,5.06,4.54,4.83,5.09,4.48,4.19,4.53,4.51,3.93,4.21,4.64,4.17,3.75,4.02,4.50,3.93,4.06,4.65,4.90,4.34,4.19,3.70,3.80,3.77,3.44,3.14,3.21,3.16,2.52,2.44,2.73,2.41,1.95,2.07,2.17,1.70,1.37,1.69,1.49,1.36,2.01,2.24,2.31,1.73,1.92,2.35,2.17,1.92,2.26,2.67,2.42,2.38,2.95,3.03,2.99,3.22,3.53,3.55,3.50,3.86,4.36,4.35,4.21,3.95,3.86,3.77,3.35,3.32,3.24,2.95,2.80,2.82,2.67,2.22,2.16,2.42,1.98,1.67,1.86,2.09,1.66,1.50,1.73,1.40,0.95,0.77,0.91,1.18,1.21,1.62,1.98,1.83,1.84,2.24,2.45,3.01,3.07,3.18,2.81,2.44,2.47,2.70,2.17,1.85,2.36,2.41,1.67,2.05,1.88,1.32,1.74,2.06,2.07,2.67,3.30,2.74,3.32,3.61,3.52,3.93,3.93,3.67,3.78,4.26,4.53,4.34,4.98,4.56,4.31,4.69,4.80,4.29,4.23,4.77,4.47,4.02,4.13,3.67,3.63,3.66,3.48,3.19,3.14,3.28,3.00,2.44,2.85,3.03,2.50,2.17,2.69,2.92,2.49,3.13,3.33,3.69,3.17,3.69,3.60,3.34,3.56,3.93,3.62,3.68,4.09,4.39,3.99,4.19,4.76,4.69,4.50,4.85,5.30,5.11,5.01,5.61,5.76,6.51,6.09,5.28,5.26,5.84,5.48,4.86,5.16,5.23,4.50,4.24,4.97,5.06,4.30,4.70,5.14,4.37,4.20,5.04,5.23,4.65,4.80,5.65,5.39,4.82,5.60,6.26,5.73,5.34,6.49,6.70,6.02,6.55,7.26,7.29,6.99,6.79,7.38,7.53,6.88,7.15,7.74,7.40,6.82,7.37,7.73,7.03,6.76,7.52,7.68,6.98,7.15,7.87,7.68,7.23,7.61,8.09,7.64,6.98,7.12,7.43,6.66,6.32,6.82,6.75,5.75,6.02,6.17,5.80,5.23,5.65,5.76,5.02,4.83,5.29,5.48,4.81,4.96,5.40,4.68,4.21,4.85,4.76,3.79,4.28,4.82,4.41,4.15,4.66,5.01,4.42,4.59,5.25,5.33,4.95,5.46,5.81,5.60,5.45,6.32,6.52,6.33,6.88,7.31,7.10,7.44,7.30,7.22,6.91,6.45,6.57,6.50,6.00,5.87,5.90,5.78,5.11,4.52,4.41,5.13,5.03,4.94,5.10,5.80,5.93,5.74,6.38,6.58,7.31,7.83,7.93,8.68,8.48,8.39,9.41,9.50,9.23,10.46,11.08,10.82,11.62,10.80,10.43,11.09,11.27,10.86,11.17,12.07,10.81,10.72,11.20,10.44,9.96,9.18,8.64,8.09,9.04,8.93,8.11,8.34,8.91,8.74,8.15,8.45,9.08,8.53,8.23,8.87,9.20,8.32,8.62,9.57,9.65,8.81,9.42,9.63,9.69,9.31,10.17,10.41,9.49,10.05,10.68,10.30,10.10,10.49,11.35,10.82,11.02,11.34,11.69,11.07,11.18,12.01,11.88,11.57,11.64,12.94,12.85,12.98,11.93,12.14,13.08,12.23,11.80,12.69,13.22,12.35,11.66,12.60,12.64,11.86,11.70,12.70,12.28,11.22,11.61,12.38,11.73,10.93,11.84],[31.14,31.14,31.09,31.05,30.99,30.98,30.94,30.87,30.87,30.83,30.76,30.75,30.60,30.52,30.48,30.35,29.96,30.17,30.21,30.02,30.45,30.02,30.03,29.81,30.05,30.09,30.16,30.30,30.37,30.26,30.36,30.46,30.38,30.34,30.52,30.56,30.41,30.37,30.68,30.81,30.75,30.54,30.50,30.68,30.64,30.32,30.50,30.62,30.39,30.32,30.47,30.62,30.27,30.22,30.55,30.41,30.64,30.53,30.75,30.77,30.91,30.83,30.62,30.85,30.96,30.71,30.68,30.99,30.84,30.55,30.79,30.93,30.69,30.59,30.86,30.74,30.50,30.68,30.79,30.56,30.48,30.40,30.54,30.59,30.32,30.44,30.41,30.34,30.24,30.14,30.16,30.25,30.38,30.06,30.19,30.47,30.59,30.40,30.45,30.71,30.72,30.99,30.87,30.58,30.67,30.83,30.71,30.36,30.52,30.36,30.09,30.49,30.23,30.07,30.37,30.15,29.89,30.07,30.05,29.87,29.87,29.88,29.97,29.65,29.89,30.00,29.71,29.82,30.07,29.97,30.26,30.30,30.40,30.38,30.59,30.45,30.80,30.78,30.65,30.91,30.83,31.04,31.06,31.07,31.01,30.87,31.02,31.03,30.95,31.01,31.04,31.07,31.03,30.99,30.92,30.91,30.85,30.85,30.80,30.73,30.72,30.60,30.64,30.65,30.50,30.50,30.49,30.45,30.57,30.16,30.29,30.43,30.55,30.37,30.45,30.67,30.54,30.58,30.77,30.74,30.73,30.82,30.81,30.81,30.92,30.98,30.97,30.97,31.06,31.13,31.12,31.06,31.11,31.17,31.18,31.21,31.12,31.16,31.22,31.18,30.98,31.07,31.12,31.04,30.89,30.97,30.93,30.81,30.75,30.80,30.75,30.73,30.74,30.76,30.81,30.76,30.79,30.68,30.58,30.57,30.63,30.40,30.25,30.31,30.30,30.12,29.88,29.98,30.20,30.00,30.21,30.35,30.49,30.33,30.41,30.51,30.46,30.49,30.64,30.77,30.57,30.71,30.81,30.88,30.72,30.78,30.84,30.92,30.76,30.81,30.74,30.76,30.74,30.78,30.53,30.56,30.65,30.47,30.33,30.27,30.47,30.15,29.91,30.23,30.21,29.80,29.85,30.12,29.94,29.75,29.94,29.96,30.29,30.29,30.03,30.12,30.40,30.26,30.11,30.34,30.43,30.30,30.47,30.63,30.57,30.49,30.68,30.69,30.78,30.78,30.87,30.90,30.80,30.76,30.83,30.95,30.90,30.83,31.02,31.03,30.75,30.78,31.02,30.89,30.93,30.73,30.72,30.82,30.74,30.65,30.71,30.78,30.74,30.66,30.67,30.76,30.84,30.78,30.89,31.04,31.03,30.94,31.03,31.06,31.02,31.05,31.12,31.00,31.10,31.08,30.95,30.91,31.03,31.08,31.02,31.06,31.01,30.91,30.92,31.04,30.94,30.90,30.94,30.91,30.81,30.77,30.69,30.75,30.74,30.66,30.64,30.82,30.84,30.73,30.78,30.88,30.99,30.87,30.85,31.03,31.12,30.90,31.06,31.03,30.89,30.77,30.74,30.98,30.91,30.63,30.83,30.98,30.76,30.66,30.94,30.90,30.72,30.89,31.00,30.89,30.93,31.06,31.03,30.94,31.10,31.08,31.15,31.14,31.08,31.09,31.16,31.07,31.00,31.11,31.12,31.00,31.13,31.16,31.07,31.05,31.23,31.05,30.96,31.06,31.08,31.01,30.91,31.13,31.08,30.91,30.98,31.16,31.03,30.93,30.98,31.13,31.04,30.99,31.13,31.14,31.10,31.12,31.08,31.07,31.09,30.92,30.97,31.03,30.98,30.81,30.84,30.97,30.93,30.73,30.82,30.87,30.77,30.64,30.78,30.64,30.65,30.65,30.77,30.78,30.70,30.71,30.85,30.79,30.78,30.81,30.93,30.82,30.72,30.91,30.96,30.87,30.90,31.01,30.95,30.93,31.01,31.05,31.03,31.11,31.20,31.10,31.01,31.03,31.00,30.92,30.90,30.87,30.96,30.84,30.83,30.77,30.74,30.84,30.76,30.63,30.65,30.75,30.62,30.44,30.23,30.52,30.51,30.04,30.01,30.23,30.20,30.43,30.65,30.62,30.68,30.64,30.41,30.55,30.65,30.47,30.37,30.72,30.64,30.58,30.75,30.74,30.65,30.80,30.87,30.73,30.71,30.83,30.90,30.85,30.93,30.96,30.87,30.96,30.90,30.78,30.83,30.95,30.91,31.01,31.04,31.01,31.15,31.06,30.97,31.03,31.18,31.09,31.22,31.35,31.26,31.18,31.35,31.30,31.20,31.18,31.18,31.07,31.07,31.14,31.02,30.97,31.08,31.10,30.91,30.93,31.04,30.96,30.87,30.92,30.99,30.91,30.81,30.95,31.02,30.93,31.03,31.12,31.10,31.07,31.24,31.21,31.05,31.22,31.30,31.17,31.10,31.30,31.34,31.13,31.21,31.38,31.32,31.25,31.41,31.42,31.32,31.36,31.47,31.46,31.42,31.41,31.43,31.33,31.42,31.39,31.30,31.38,31.40,31.39,31.28,31.36,31.39,31.23,31.22,31.33,31.36,31.18,31.20,31.32,31.31,31.12,31.19,27.23,26.55,24.80,24.91,24.24,22.07,20.91,21.01,20.30,19.09,18.08,18.39,17.57,17.52,17.49,17.29,17.15,15.26,14.24,12.17,10.97,10.82,10.80,11.65,9.48,8.88,7.48,7.48,7.39,6.65,6.89,7.10,6.10,6.17,6.24,6.07,5.33,5.27,5.52,5.99,5.54,5.16,6.00,6.26,5.84,5.75,6.47,6.50,6.03,6.25,7.17,6.97,6.48,6.94,7.87,7.73,8.14,8.01,8.32,7.70,8.35,8.29,7.34,7.45,8.17,7.65,7.18,7.66,8.03,7.27,7.14,7.90,7.85,7.33,7.48,8.15,7.91,7.28,8.32,8.64,7.98,9.00,8.63,9.20,8.65,8.34,7.96,7.86,7.08,6.83,6.79,7.63,7.33,7.34,7.78,8.40,7.96,8.02,8.92,8.93,8.81,9.76,10.13,9.88,9.86,9.79,9.29,9.05,9.39,9.31,8.53,9.34,9.40,9.07,9.51,9.87,8.89,8.47,7.99,7.63,8.27,8.15,7.24,7.46,8.52,7.51,7.01,7.65,7.85,6.97,7.62,7.17,7.39,7.67,8.10,7.84,8.18,7.78,7.46,7.99,7.58,7.83,7.48,7.84,7.89,7.28,7.34,7.82,7.38,7.04,7.37,7.74,7.35,6.54,6.59,7.04,6.88,5.82,6.43,6.93,6.23,6.13,6.99,6.88,6.15,6.50,7.32,6.98,6.16,6.59,5.70,5.59,4.74,5.24,4.63,4.64,5.19,4.88,4.55,5.07,5.36,4.84,5.10,5.65,5.66,5.37,5.75,6.38,5.99,5.88,6.58,6.98,6.87,6.83,7.90,7.62,7.38,7.33,7.10,6.68,6.75,6.91,6.37,5.77,6.38,6.24,5.32,5.50,5.97,5.55,4.74,5.29,5.52,4.91,4.58,5.14,5.08,4.26,4.54,5.16,4.71,4.16,4.80,5.27,4.53,4.66,5.41,5.66,4.97,4.78,4.27,4.20,4.14,3.87,3.50,3.59,3.51,3.04,2.85,3.05,2.65,2.19,2.30,2.36,1.90,1.56,1.77,1.57,1.64,2.15,2.62,2.66,2.01,2.24,2.80,2.60,2.29,2.75,3.15,3.01,2.86,3.48,3.69,3.45,3.81,4.21,4.39,4.22,4.68,5.30,5.30,5.19,4.93,4.90,4.72,4.21,4.11,4.08,3.78,3.29,3.28,3.17,2.74,2.52,2.75,2.43,1.92,2.04,2.34,2.01,1.60,1.83,1.72,1.30,0.85,0.76,1.00,1.23,1.55,1.85,1.85,1.92,2.26,2.45,3.13,3.42,3.53,2.96,2.57,2.87,2.94,2.26,2.05,2.59,2.77,1.73,1.90,1.90,1.28,1.73,2.11,2.07,2.71,3.39,2.87,3.33,3.66,3.51,4.04,3.99,3.77,3.99,4.40,4.71,4.43,5.14,4.78,4.45,4.98,5.01,4.39,4.46,4.89,4.78,4.26,4.37,4.00,3.83,3.86,3.67,3.37,3.18,3.43,3.21,2.75,2.92,3.22,2.80,2.27,2.83,3.10,2.53,3.20,3.50,3.75,3.36,4.06,3.96,3.36,3.82,4.11,3.84,3.77,4.34,4.62,3.93,4.39,4.99,4.93,4.64,5.17,5.49,5.38,5.42,5.89,6.06,6.76,6.33,5.52,5.53,6.04,5.77,5.07,5.35,5.38,4.76,4.44,5.24,5.22,4.45,4.99,5.32,4.68,4.39,5.28,5.52,5.02,5.37,6.08,5.76,5.30,6.02,6.55,6.16,5.79,6.69,6.91,6.52,6.93,7.53,7.65,7.34,7.19,7.70,7.87,7.45,7.63,8.13,7.74,7.41,7.92,8.24,7.53,7.33,8.22,8.29,7.57,7.75,8.72,8.30,7.85,8.30,8.67,8.06,7.46,7.60,7.81,7.07,6.75,7.29,7.17,6.30,6.35,6.53,6.17,5.52,6.01,6.16,5.29,5.09,5.74,5.79,4.90,5.07,5.58,4.91,4.39,5.18,5.18,4.32,4.56,5.22,4.79,4.30,5.01,5.51,4.85,4.99,5.74,5.87,5.52,6.02,6.37,6.34,6.26,6.87,7.14,7.05,7.60,7.89,7.79,8.11,7.94,7.92,7.53,7.04,7.34,7.09,6.58,6.57,6.52,6.28,5.58,5.11,4.68,5.62,5.65,5.41,5.77,6.48,6.36,6.34,6.87,7.22,7.82,8.45,8.64,9.09,9.14,9.20,10.07,10.13,10.18,11.19,11.83,11.59,12.23,11.52,10.94,11.53,11.92,11.35,11.95,12.54,11.30,10.89,11.73,10.84,10.34,9.78,9.12,8.59,9.27,9.27,8.51,8.68,9.26,9.03,8.69,8.94,9.49,8.94,8.74,9.45,9.73,8.93,9.43,10.19,10.23,9.50,9.94,10.06,10.20,9.89,10.50,10.71,9.76,10.37,11.02,10.52,10.19,10.82,11.65,10.86,11.20,11.70,11.91,11.39,11.71,12.58,12.27,12.06,12.34,13.55,13.59,13.78,12.66,12.67,13.89,12.68,12.19,13.22,13.76,12.92,12.12,13.23,13.21,12.19,12.12,13.30,12.82,11.54,12.19,12.87,12.04,11.36,12.37],[31.06,31.12,31.07,31.02,30.98,30.99,30.94,30.85,30.88,30.85,30.81,30.77,30.66,30.54,30.46,30.42,30.04,30.24,30.21,30.05,30.49,30.02,30.03,29.90,30.00,30.04,30.12,30.26,30.41,30.21,30.36,30.56,30.37,30.30,30.58,30.62,30.40,30.37,30.70,30.82,30.74,30.52,30.52,30.68,30.64,30.36,30.56,30.67,30.42,30.26,30.53,30.62,30.27,30.17,30.55,30.44,30.61,30.52,30.73,30.78,30.89,30.82,30.63,30.85,30.94,30.74,30.70,30.97,30.87,30.58,30.81,30.95,30.75,30.62,30.90,30.83,30.55,30.73,30.88,30.59,30.51,30.43,30.60,30.58,30.38,30.45,30.38,30.34,30.16,30.11,30.02,30.20,30.39,30.09,30.16,30.45,30.61,30.36,30.36,30.70,30.69,30.88,30.78,30.51,30.63,30.78,30.65,30.33,30.40,30.25,30.00,30.41,30.13,29.92,30.28,30.01,29.74,29.92,29.94,29.69,29.74,29.81,29.87,29.54,29.77,30.02,29.62,29.72,30.00,29.97,30.23,30.20,30.31,30.33,30.51,30.42,30.73,30.72,30.56,30.82,30.76,30.96,31.00,31.03,30.96,30.80,30.97,30.99,30.90,30.97,31.01,31.04,31.01,30.95,30.92,30.91,30.82,30.79,30.80,30.72,30.66,30.61,30.64,30.61,30.51,30.50,30.50,30.41,30.56,30.14,30.28,30.43,30.54,30.34,30.48,30.68,30.54,30.60,30.78,30.72,30.69,30.78,30.77,30.72,30.85,30.91,30.87,30.90,31.01,31.06,30.99,30.98,31.04,31.09,31.08,31.11,31.05,31.08,31.11,31.02,30.92,30.97,30.96,30.93,30.78,30.88,30.82,30.77,30.68,30.75,30.75,30.66,30.66,30.71,30.76,30.71,30.74,30.69,30.56,30.56,30.62,30.37,30.18,30.23,30.27,29.99,29.77,29.95,30.14,29.82,30.14,30.17,30.42,30.26,30.33,30.47,30.57,30.51,30.65,30.80,30.62,30.64,30.79,30.90,30.69,30.74,30.77,30.85,30.70,30.75,30.72,30.73,30.71,30.74,30.49,30.55,30.60,30.47,30.22,30.27,30.45,30.03,29.84,30.23,30.22,29.77,29.85,30.14,29.82,29.64,29.85,29.84,30.22,30.34,29.97,30.06,30.39,30.19,30.05,30.38,30.46,30.30,30.48,30.56,30.57,30.51,30.61,30.65,30.77,30.75,30.83,30.85,30.81,30.73,30.77,30.89,30.84,30.77,30.97,30.96,30.65,30.73,30.96,30.85,30.88,30.68,30.67,30.76,30.71,30.62,30.67,30.63,30.66,30.60,30.65,30.65,30.77,30.71,30.83,30.97,30.99,30.88,31.01,31.04,30.99,31.01,31.04,30.97,31.06,31.06,30.95,30.91,31.01,31.08,31.05,31.12,31.05,30.94,30.93,31.04,30.95,30.89,30.93,30.91,30.77,30.77,30.56,30.70,30.74,30.63,30.60,30.80,30.84,30.76,30.77,30.89,30.96,30.87,30.85,31.00,31.07,30.90,31.05,31.05,30.93,30.79,30.78,31.01,30.93,30.70,30.82,30.97,30.75,30.67,30.94,30.89,30.75,30.91,31.03,30.92,30.97,31.10,31.04,30.97,31.09,31.12,31.17,31.17,31.10,31.15,31.17,31.07,31.03,31.11,31.09,31.00,31.08,31.09,31.05,31.01,31.10,31.00,30.95,31.02,31.05,31.00,30.93,31.05,31.00,30.89,30.97,31.06,30.98,30.89,30.92,31.01,30.97,30.93,31.05,31.04,31.00,30.98,30.96,30.96,30.99,30.86,30.88,30.94,30.92,30.78,30.80,30.92,30.90,30.75,30.79,30.87,30.76,30.64,30.75,30.61,30.65,30.61,30.71,30.74,30.68,30.69,30.80,30.73,30.77,30.76,30.84,30.69,30.71,30.85,30.89,30.87,30.83,30.91,30.90,30.97,30.96,30.99,30.97,31.03,31.13,31.07,30.92,30.96,30.99,30.92,30.92,30.87,30.96,30.86,30.82,30.79,30.73,30.78,30.70,30.60,30.58,30.70,30.59,30.36,30.17,30.50,30.46,29.97,29.99,30.19,30.16,30.42,30.63,30.57,30.71,30.62,30.34,30.52,30.62,30.41,30.28,30.67,30.59,30.52,30.72,30.71,30.61,30.77,30.85,30.70,30.73,30.81,30.88,30.83,30.92,30.93,30.83,30.96,30.89,30.75,30.79,30.92,30.87,30.98,30.98,30.96,31.10,31.00,30.91,30.98,31.10,31.05,31.12,31.27,31.15,31.11,31.24,31.21,31.07,31.03,31.01,30.93,30.97,31.05,30.94,30.89,31.01,31.03,30.86,30.89,30.98,30.92,30.84,30.89,30.95,30.89,30.77,30.92,31.00,30.91,31.02,31.05,31.05,31.02,31.18,31.16,30.97,31.15,31.21,31.08,31.08,31.20,31.24,31.09,31.15,31.27,31.23,31.17,31.31,31.32,31.23,31.25,31.37,31.35,31.33,31.32,31.35,31.25,31.35,31.29,31.21,31.30,31.34,31.30,31.19,31.29,31.32,31.16,31.15,31.27,31.29,31.12,31.15,31.27,31.24,31.04,31.10,27.62,27.14,25.56,25.81,24.98,22.89,21.64,22.13,20.82,19.45,18.53,19.10,18.06,18.02,18.10,17.97,17.37,15.57,14.50,12.47,11.17,11.16,11.05,11.80,9.78,8.97,7.16,7.10,6.85,6.21,6.39,6.49,5.67,5.50,5.52,5.62,5.01,4.98,4.96,5.35,5.05,4.80,5.09,5.57,5.20,5.30,5.73,5.95,5.52,5.63,6.49,6.21,5.97,6.39,7.20,6.82,7.37,7.32,7.41,6.73,7.48,7.58,6.75,6.69,7.58,7.03,6.49,6.94,7.48,6.70,6.28,7.34,7.34,6.48,6.95,7.80,7.36,6.78,7.87,8.27,7.42,8.73,8.56,9.08,8.17,7.88,7.60,7.47,6.64,6.33,6.33,7.10,6.84,6.86,7.16,7.83,7.39,7.21,8.02,8.33,8.02,8.99,9.36,9.07,9.08,9.06,8.43,8.17,8.37,8.50,7.62,8.54,8.64,8.07,8.51,9.24,8.49,8.55,7.61,7.32,8.00,7.79,6.82,7.00,7.79,6.97,6.44,7.02,7.23,6.44,7.01,6.48,6.67,6.86,7.26,6.93,7.29,6.98,6.69,7.35,6.95,7.17,6.81,7.43,7.21,6.43,6.53,7.08,6.54,6.29,6.70,7.02,6.47,5.90,5.91,6.20,6.04,5.26,5.65,6.12,5.54,5.54,6.29,6.06,5.45,5.75,6.54,6.18,5.64,5.97,5.43,5.31,4.63,4.86,4.39,4.36,4.82,4.47,4.01,4.77,4.84,4.38,4.66,5.01,4.96,5.01,5.15,5.69,5.54,5.52,5.77,6.14,6.51,6.53,7.52,7.15,6.77,6.70,6.70,6.07,6.22,6.21,5.82,5.28,5.63,5.64,5.00,5.00,5.25,4.93,4.33,4.73,4.97,4.51,4.15,4.68,4.55,3.93,4.21,4.74,4.42,3.97,4.45,4.79,4.35,4.48,5.14,5.42,4.96,4.81,4.37,4.57,4.37,3.81,3.66,3.80,3.49,3.12,3.14,3.22,2.66,2.41,2.64,2.42,1.80,1.82,2.07,1.77,2.12,2.71,2.82,3.00,2.42,2.54,3.08,2.89,2.46,2.96,3.36,2.94,2.79,3.45,3.63,3.24,3.56,4.03,3.95,3.79,4.23,4.76,4.54,4.45,4.04,4.04,4.04,3.57,3.47,3.50,3.19,2.83,2.84,2.95,2.46,2.14,2.50,2.41,1.89,1.86,2.27,2.13,1.75,1.99,2.02,1.63,1.09,0.91,0.76,0.99,1.37,1.51,1.32,1.64,2.08,1.95,2.63,2.82,2.81,2.24,2.13,2.22,2.22,1.65,1.66,2.16,2.13,1.36,1.70,1.79,1.30,1.68,2.15,2.20,2.61,3.38,3.02,3.54,3.86,3.77,4.30,4.27,4.07,4.44,4.66,4.92,4.62,5.38,5.07,4.80,5.33,5.46,4.74,4.90,5.45,5.27,4.77,4.91,4.41,4.26,4.36,4.23,3.72,3.64,3.76,3.49,3.23,3.27,3.45,2.91,2.68,2.97,3.18,2.57,3.09,3.53,3.72,3.50,3.97,3.95,3.66,3.99,4.45,4.14,4.15,4.72,4.98,4.52,4.95,5.53,5.31,5.10,5.72,6.10,5.72,5.68,6.48,6.52,7.26,6.59,5.85,5.75,6.30,6.03,5.38,5.49,5.59,5.04,4.62,5.44,5.58,4.82,5.14,5.58,4.81,4.52,5.34,5.46,4.89,5.23,5.84,5.52,5.08,5.79,6.43,5.69,5.56,6.56,6.60,6.14,6.81,7.44,7.33,7.30,6.95,7.42,7.68,6.98,7.19,7.81,7.46,6.93,7.53,7.95,7.21,7.02,7.72,7.94,7.32,7.47,8.21,8.02,7.48,7.85,8.17,7.69,7.14,7.22,7.46,6.70,6.44,6.93,6.81,5.94,6.00,6.29,5.91,5.33,5.80,5.86,5.10,4.92,5.38,5.53,4.85,4.93,5.49,4.91,4.41,5.00,5.07,4.13,4.26,4.87,4.62,4.18,4.78,5.09,4.73,4.96,5.41,5.57,5.36,5.72,6.06,6.05,5.98,6.63,6.94,6.79,7.26,7.58,7.58,7.85,7.57,7.86,7.40,6.78,7.12,7.15,6.44,6.37,6.54,6.40,5.73,5.14,4.94,5.69,5.46,5.28,5.63,6.42,6.20,6.13,6.88,7.04,7.75,8.23,8.47,9.16,9.11,8.85,9.77,9.85,9.70,10.81,11.48,11.15,11.78,11.14,10.48,11.15,11.45,11.22,11.43,12.12,10.98,10.73,11.39,10.86,10.02,9.50,8.92,8.25,9.08,9.05,8.18,8.19,8.92,8.82,8.18,8.48,9.16,8.60,8.31,8.94,9.34,8.48,8.75,9.80,9.85,9.15,9.73,9.83,9.97,9.66,10.63,10.54,9.65,10.49,11.01,10.45,10.28,10.93,11.47,10.90,11.20,11.54,11.61,11.29,11.57,12.19,11.89,11.64,12.03,13.10,13.17,13.14,12.20,12.15,13.47,12.19,11.79,12.77,13.38,12.44,11.76,12.67,12.64,12.06,11.82,12.86,12.37,11.32,11.86,12.52,12.11,11.24,12.28],[31.07,31.15,31.11,31.05,31.03,31.00,30.98,30.92,30.87,30.82,30.76,30.74,30.61,30.52,30.41,30.35,30.04,30.27,30.16,30.05,30.45,29.97,29.94,29.83,30.09,30.12,30.03,30.27,30.30,30.15,30.20,30.34,30.27,30.17,30.44,30.59,30.34,30.25,30.63,30.80,30.75,30.50,30.42,30.65,30.63,30.37,30.45,30.63,30.39,30.17,30.41,30.54,30.18,30.05,30.47,30.35,30.60,30.48,30.77,30.75,30.91,30.82,30.60,30.83,30.92,30.69,30.65,30.94,30.85,30.50,30.77,30.90,30.68,30.51,30.81,30.75,30.50,30.61,30.80,30.57,30.45,30.46,30.52,30.61,30.36,30.42,30.39,30.26,30.08,30.02,29.93,30.12,30.32,29.98,30.14,30.40,30.55,30.32,30.39,30.71,30.65,30.94,30.85,30.54,30.66,30.82,30.69,30.26,30.47,30.32,30.01,30.45,30.23,29.94,30.38,30.13,29.77,29.98,29.91,29.73,29.76,29.78,29.80,29.57,29.83,29.97,29.60,29.79,29.97,29.78,30.21,30.20,30.33,30.31,30.54,30.40,30.75,30.76,30.65,30.86,30.84,31.02,31.04,31.06,31.01,30.84,30.98,31.05,30.96,30.99,31.06,31.09,31.04,31.02,30.91,30.89,30.87,30.85,30.82,30.73,30.73,30.61,30.60,30.62,30.56,30.44,30.41,30.35,30.52,30.00,30.18,30.37,30.49,30.33,30.54,30.64,30.54,30.61,30.77,30.75,30.74,30.89,30.86,30.80,30.93,30.96,30.93,30.92,31.05,31.07,30.99,30.99,31.08,31.10,31.12,31.09,31.07,31.08,31.10,31.05,30.90,30.97,30.99,30.95,30.86,30.92,30.86,30.87,30.74,30.81,30.82,30.73,30.73,30.83,30.76,30.69,30.78,30.63,30.51,30.46,30.55,30.34,30.00,30.15,30.12,29.96,29.78,29.88,30.02,29.79,30.04,30.02,30.28,30.06,30.21,30.40,30.44,30.43,30.58,30.71,30.58,30.64,30.76,30.87,30.63,30.61,30.77,30.84,30.63,30.76,30.67,30.63,30.62,30.69,30.38,30.39,30.51,30.37,30.16,30.17,30.47,29.96,29.83,30.16,30.11,29.73,29.81,29.97,29.72,29.53,29.77,29.88,30.14,30.23,30.01,30.02,30.36,30.16,30.07,30.33,30.44,30.24,30.44,30.52,30.52,30.46,30.55,30.55,30.69,30.68,30.78,30.86,30.78,30.68,30.75,30.93,30.91,30.73,30.97,30.96,30.68,30.67,30.99,30.84,30.92,30.76,30.73,30.82,30.66,30.60,30.70,30.69,30.63,30.60,30.70,30.69,30.82,30.76,30.84,30.97,31.02,30.93,31.04,31.07,30.99,31.03,31.09,30.90,31.06,31.08,30.96,30.78,30.98,31.08,31.00,31.07,30.98,30.84,30.91,30.98,30.86,30.80,30.82,30.76,30.66,30.66,30.48,30.61,30.71,30.60,30.55,30.77,30.73,30.64,30.71,30.82,30.86,30.84,30.80,30.96,31.05,30.95,31.06,31.01,30.97,30.76,30.80,30.98,30.86,30.60,30.78,30.88,30.67,30.69,30.89,30.80,30.74,30.90,30.97,30.83,30.86,31.03,31.00,30.92,31.04,31.07,31.13,31.14,31.02,31.11,31.17,31.05,30.93,31.14,31.14,30.98,31.03,31.14,31.12,31.01,31.17,31.09,30.97,31.08,31.10,31.08,31.01,31.14,31.06,30.98,31.03,31.12,31.04,30.95,30.97,31.08,31.01,30.96,31.08,31.05,30.98,31.02,30.96,30.92,30.99,30.88,30.89,30.91,30.94,30.81,30.79,30.90,30.88,30.74,30.74,30.80,30.71,30.59,30.67,30.50,30.59,30.50,30.68,30.69,30.63,30.63,30.80,30.76,30.76,30.79,30.86,30.78,30.75,30.92,30.94,30.94,30.92,30.96,30.98,30.96,30.98,31.00,31.08,31.08,31.12,31.09,31.05,31.06,31.07,31.03,30.96,30.95,31.05,30.98,30.91,30.84,30.76,30.79,30.72,30.59,30.51,30.67,30.57,30.28,30.06,30.43,30.41,29.89,29.93,30.16,30.18,30.32,30.59,30.58,30.63,30.58,30.35,30.49,30.59,30.35,30.36,30.68,30.61,30.46,30.70,30.76,30.57,30.81,30.89,30.69,30.73,30.85,30.93,30.81,30.93,30.89,30.81,30.94,30.87,30.69,30.73,30.85,30.80,30.95,30.95,30.93,31.09,30.99,30.91,30.98,31.09,31.02,31.12,31.27,31.17,31.08,31.18,31.22,31.07,31.05,31.03,30.95,30.94,30.99,30.91,30.86,30.94,31.00,30.80,30.86,30.96,30.85,30.81,30.85,30.90,30.83,30.72,30.88,30.96,30.85,30.97,31.00,31.04,31.03,31.20,31.13,30.99,31.17,31.21,31.07,31.11,31.23,31.20,31.10,31.17,31.24,31.18,31.18,31.29,31.28,31.17,31.20,31.34,31.34,31.31,31.31,31.31,31.26,31.34,31.24,31.17,31.30,31.32,31.25,31.18,31.29,31.30,31.09,31.13,31.27,31.28,31.10,31.14,31.25,31.21,31.01,31.07,27.49,27.13,25.35,25.46,24.94,23.14,21.64,21.85,21.02,19.66,18.53,19.10,18.40,17.90,17.96,17.96,17.46,15.58,14.11,11.92,10.52,10.51,10.28,11.33,9.29,8.69,6.82,6.98,6.36,5.62,5.72,5.82,5.35,5.09,5.00,5.29,4.58,4.55,4.81,4.94,4.83,4.43,4.81,5.11,4.84,4.72,5.35,5.44,4.99,5.29,5.82,5.52,5.35,5.89,6.49,6.16,6.72,6.69,6.82,6.15,6.83,6.84,6.04,6.16,6.75,6.35,5.74,6.39,6.85,6.05,5.62,6.90,6.76,5.90,6.58,7.31,6.59,6.17,7.71,7.86,7.05,8.21,7.93,8.51,7.52,7.28,7.07,6.95,5.92,5.74,5.92,6.59,6.34,6.23,6.79,7.33,6.87,6.62,7.53,7.81,7.39,8.48,8.64,8.23,8.57,8.49,7.85,7.64,7.91,8.24,7.46,8.15,8.23,7.67,8.01,8.85,8.09,8.20,7.17,6.76,7.61,7.32,6.32,6.72,7.42,6.37,5.85,6.69,6.77,5.91,6.41,5.88,6.33,6.35,6.92,6.50,6.92,6.58,6.27,6.86,6.37,6.60,6.35,6.78,6.63,5.83,5.92,6.50,5.94,5.73,6.11,6.37,5.99,5.41,5.35,5.66,5.48,4.66,5.16,5.52,4.90,4.94,5.61,5.42,4.90,5.06,5.78,5.52,4.97,5.22,4.79,4.63,4.12,4.35,3.72,3.79,4.30,4.26,3.85,4.35,4.39,4.25,4.21,4.51,4.56,4.63,4.79,5.11,5.11,5.15,5.39,5.67,6.04,6.00,7.01,6.61,6.23,6.16,6.20,5.65,5.66,5.82,5.48,4.95,5.12,5.23,4.65,4.58,4.86,4.58,4.08,4.31,4.61,4.17,3.80,4.17,4.20,3.69,3.97,4.33,4.06,3.74,4.15,4.59,4.08,4.30,4.92,5.14,4.78,4.57,4.10,4.33,4.12,3.65,3.52,3.62,3.47,2.90,2.98,3.14,2.54,2.26,2.49,2.47,1.88,1.77,1.98,1.94,1.99,2.58,2.84,3.00,2.22,2.34,3.03,2.62,2.27,2.74,3.08,2.66,2.56,3.22,3.23,2.86,3.22,3.69,3.63,3.41,3.93,4.44,4.30,4.30,3.82,3.83,3.71,3.29,3.11,3.13,2.91,2.47,2.42,2.53,2.13,1.91,2.07,1.99,1.58,1.42,1.94,1.84,1.52,1.79,1.96,1.52,1.26,1.22,0.89,0.76,0.97,1.31,1.15,1.14,1.51,1.57,2.09,2.28,2.42,2.10,1.66,2.10,2.13,1.54,1.41,2.02,2.06,1.39,1.74,1.86,1.52,1.93,2.35,2.36,2.82,3.44,3.02,3.55,3.95,3.74,4.28,4.29,4.16,4.43,4.68,5.00,4.77,5.52,5.17,4.92,5.41,5.54,4.90,5.01,5.64,5.27,4.77,4.99,4.42,4.25,4.37,4.14,3.67,3.63,3.75,3.40,3.26,3.23,3.28,2.93,2.71,3.08,3.23,2.57,3.22,3.36,3.64,3.38,3.84,3.92,3.49,3.86,4.28,4.13,4.10,4.64,4.91,4.58,4.93,5.51,5.32,5.20,5.67,6.06,5.69,5.81,6.50,6.53,7.25,6.64,5.88,5.83,6.33,6.06,5.47,5.53,5.62,5.01,4.46,5.28,5.47,4.53,4.91,5.39,4.55,4.39,5.25,5.39,4.74,5.09,5.93,5.53,4.93,5.99,6.45,5.67,5.49,6.61,6.60,5.99,6.79,7.47,7.23,6.94,6.59,7.21,7.36,6.75,6.99,7.55,7.33,6.70,7.23,7.77,7.07,6.86,7.55,7.76,7.13,7.33,8.05,7.85,7.36,7.78,8.09,7.65,7.06,7.03,7.30,6.54,6.29,6.72,6.63,5.68,5.90,6.02,5.66,5.18,5.64,5.68,4.89,4.80,5.40,5.51,4.82,4.99,5.58,4.76,4.34,4.94,4.68,4.07,4.17,4.86,4.58,4.09,4.64,5.14,4.48,4.46,5.17,5.38,5.12,5.34,5.78,5.76,5.59,6.25,6.58,6.59,7.03,7.35,7.42,7.63,7.32,7.68,7.15,6.58,6.91,6.94,6.17,6.13,6.39,6.27,5.60,4.96,4.72,5.61,5.37,5.09,5.54,6.16,6.03,6.06,6.69,6.74,7.61,7.92,8.19,8.97,8.86,8.64,9.64,9.78,9.56,10.75,11.32,10.97,11.69,10.94,10.49,11.15,11.22,10.70,11.15,11.96,10.61,10.57,10.98,10.34,9.72,8.99,8.51,7.98,8.77,8.69,7.84,8.15,8.71,8.52,7.94,8.41,9.00,8.38,8.27,8.91,9.24,8.38,8.77,9.71,9.76,9.09,9.62,9.71,9.95,9.54,10.43,10.60,9.47,10.24,10.77,10.32,9.94,10.54,11.37,10.60,10.95,11.20,11.54,10.82,11.09,12.03,11.81,11.39,11.77,13.00,12.94,12.94,12.00,12.30,13.28,12.11,11.67,12.60,13.42,12.43,11.59,12.64,12.58,11.85,11.79,12.86,12.39,11.32,11.85,12.66,11.92,11.18,12.18],[31.12,31.13,31.06,31.02,30.97,30.95,30.94,30.86,30.87,30.85,30.77,30.70,30.60,30.43,30.41,30.28,29.89,30.11,30.17,30.02,30.39,30.03,29.95,29.77,30.01,30.08,30.14,30.28,30.39,30.21,30.40,30.52,30.35,30.34,30.63,30.67,30.41,30.41,30.73,30.88,30.79,30.58,30.52,30.71,30.64,30.39,30.59,30.68,30.46,30.40,30.56,30.62,30.35,30.36,30.61,30.49,30.67,30.58,30.79,30.82,30.93,30.87,30.68,30.90,30.96,30.78,30.72,30.98,30.95,30.66,30.84,31.00,30.78,30.71,30.96,30.89,30.58,30.79,30.93,30.68,30.51,30.48,30.66,30.69,30.48,30.51,30.45,30.41,30.26,30.18,30.17,30.29,30.44,30.20,30.31,30.57,30.67,30.51,30.56,30.86,30.79,31.00,30.86,30.68,30.76,30.82,30.72,30.38,30.54,30.44,30.20,30.55,30.35,30.18,30.46,30.21,29.85,30.04,30.04,29.85,29.87,29.99,29.98,29.65,29.96,30.17,29.71,29.86,30.16,30.10,30.26,30.29,30.40,30.40,30.60,30.50,30.81,30.79,30.67,30.91,30.82,31.03,31.10,31.08,31.01,30.90,31.07,31.04,30.96,31.07,31.07,31.06,31.04,31.03,30.96,30.95,30.92,30.88,30.81,30.76,30.74,30.63,30.68,30.68,30.56,30.50,30.55,30.53,30.60,30.20,30.36,30.50,30.58,30.35,30.48,30.70,30.55,30.61,30.83,30.75,30.72,30.86,30.81,30.82,30.93,30.92,30.97,31.01,31.09,31.14,31.08,31.08,31.15,31.19,31.21,31.22,31.15,31.13,31.22,31.15,30.97,31.06,31.11,31.05,30.87,30.94,30.90,30.81,30.72,30.76,30.78,30.72,30.74,30.79,30.81,30.72,30.80,30.72,30.62,30.61,30.67,30.44,30.30,30.32,30.32,30.19,29.92,30.05,30.20,30.11,30.20,30.28,30.47,30.34,30.41,30.51,30.55,30.52,30.66,30.80,30.66,30.77,30.87,30.96,30.81,30.88,30.93,30.98,30.84,30.86,30.74,30.71,30.79,30.82,30.52,30.55,30.67,30.51,30.31,30.31,30.53,30.21,29.86,30.28,30.29,29.88,29.93,30.19,30.04,29.70,30.00,29.96,30.30,30.36,30.08,30.15,30.38,30.27,30.19,30.41,30.49,30.36,30.53,30.63,30.64,30.48,30.69,30.72,30.79,30.78,30.89,30.95,30.87,30.81,30.85,31.01,30.98,30.82,31.08,31.03,30.81,30.81,31.05,30.95,30.97,30.76,30.75,30.87,30.81,30.68,30.76,30.81,30.76,30.71,30.72,30.79,30.84,30.83,30.94,31.03,31.04,31.01,31.08,31.08,31.05,31.09,31.07,30.97,31.08,31.10,31.00,30.93,31.03,31.11,31.06,31.14,31.04,30.93,30.93,31.06,30.94,30.93,30.94,30.88,30.78,30.82,30.71,30.73,30.79,30.74,30.67,30.87,30.86,30.79,30.81,30.93,30.97,30.91,30.95,31.03,31.07,30.94,31.06,31.03,30.92,30.83,30.80,30.99,30.94,30.69,30.88,30.94,30.77,30.75,30.97,30.93,30.85,30.96,31.02,30.96,30.98,31.11,31.05,30.96,31.12,31.15,31.19,31.18,31.10,31.15,31.20,31.08,31.05,31.12,31.13,31.02,31.07,31.13,31.08,31.02,31.12,31.07,31.00,31.01,31.10,31.04,30.91,31.09,31.09,30.93,30.98,31.12,31.05,30.97,31.00,31.17,31.09,31.03,31.22,31.23,31.12,31.13,31.08,31.06,31.07,31.01,31.01,31.02,30.99,30.87,30.88,30.98,30.94,30.78,30.85,30.89,30.80,30.68,30.77,30.61,30.70,30.64,30.76,30.80,30.72,30.76,30.88,30.83,30.82,30.85,30.94,30.82,30.78,30.91,30.94,30.93,30.90,30.98,30.95,30.97,31.03,31.08,31.03,31.08,31.17,31.02,30.97,31.04,31.01,30.92,30.93,30.91,30.98,30.85,30.89,30.84,30.80,30.86,30.79,30.72,30.70,30.77,30.67,30.51,30.30,30.54,30.52,30.07,29.98,30.20,30.19,30.40,30.63,30.59,30.70,30.65,30.46,30.58,30.69,30.53,30.43,30.74,30.63,30.58,30.73,30.79,30.72,30.85,30.90,30.77,30.79,30.85,30.94,30.89,30.95,30.95,30.83,30.94,30.89,30.79,30.82,30.94,30.90,30.98,31.03,31.02,31.16,31.07,30.99,31.02,31.17,31.09,31.23,31.34,31.27,31.18,31.33,31.31,31.21,31.18,31.17,31.04,31.08,31.12,31.01,30.97,31.07,31.08,30.93,30.94,31.02,30.96,30.92,30.91,30.98,30.93,30.84,30.96,31.03,30.94,31.04,31.08,31.12,31.09,31.26,31.23,31.05,31.25,31.30,31.16,31.12,31.31,31.33,31.12,31.22,31.37,31.32,31.25,31.39,31.41,31.32,31.36,31.45,31.44,31.40,31.41,31.43,31.34,31.41,31.38,31.31,31.38,31.40,31.39,31.28,31.35,31.39,31.24,31.23,31.32,31.35,31.18,31.19,31.32,31.29,31.14,31.18,27.45,26.50,24.77,24.99,24.30,22.46,20.99,20.94,20.80,19.47,18.25,18.60,18.10,17.53,17.97,17.73,17.32,15.64,14.13,12.57,11.24,10.82,10.86,11.87,9.47,8.86,7.25,7.49,7.30,6.56,6.54,6.78,5.77,5.66,5.40,5.60,4.85,4.81,5.00,5.19,4.76,4.41,4.96,5.25,4.61,4.86,5.46,5.52,5.00,5.40,6.09,5.81,5.69,6.13,6.94,6.70,7.21,7.08,7.18,6.39,7.06,7.24,6.37,6.46,7.24,6.80,6.17,6.90,7.30,6.72,6.49,7.30,7.43,6.75,7.23,7.77,7.59,7.05,8.11,8.50,7.74,8.92,8.63,9.21,8.51,8.14,7.88,7.79,6.97,6.56,6.42,7.37,7.10,6.81,7.41,7.82,7.37,7.28,8.29,8.29,7.97,9.03,9.19,8.98,9.09,9.02,8.26,8.17,8.59,8.68,7.92,8.68,8.87,8.36,8.79,9.49,8.66,8.58,7.84,7.53,8.17,7.86,6.94,7.24,8.08,6.94,6.51,7.21,7.26,6.36,6.93,6.48,6.77,6.83,7.38,6.76,7.27,6.93,6.53,7.09,6.73,6.95,6.57,6.95,6.88,6.07,6.24,6.69,6.14,5.88,6.26,6.51,6.11,5.47,5.55,5.79,5.65,4.61,5.35,5.63,4.97,4.86,5.82,5.72,4.94,5.39,6.17,5.81,5.30,5.73,5.10,4.74,3.99,4.44,4.01,4.06,4.42,3.94,3.62,4.19,4.20,4.03,4.23,4.58,4.51,4.57,4.81,5.33,4.94,4.96,5.61,5.98,5.89,5.99,7.15,6.94,6.50,6.51,6.44,5.85,5.85,6.13,5.81,4.94,5.60,5.67,4.82,4.69,5.34,5.03,4.20,4.51,5.03,4.36,3.88,4.53,4.73,3.93,4.05,4.81,4.52,4.02,4.56,5.08,4.56,4.67,5.36,5.62,5.16,4.96,4.45,4.61,4.51,3.95,3.74,3.88,3.79,3.19,3.28,3.34,3.01,2.47,2.82,2.69,2.06,1.94,2.27,2.04,2.15,2.72,3.04,3.19,2.52,2.72,3.23,2.92,2.48,3.08,3.36,3.00,2.83,3.60,3.55,3.20,3.62,4.01,4.02,3.86,4.36,4.94,4.83,4.72,4.19,4.17,4.08,3.72,3.45,3.43,3.25,2.84,2.79,2.80,2.39,2.03,2.29,2.30,1.80,1.55,2.18,2.10,1.57,2.07,2.33,1.71,1.41,1.57,1.29,0.89,0.76,0.97,1.17,1.16,1.36,1.46,1.99,2.36,2.59,2.08,1.70,2.18,2.27,1.54,1.63,2.27,2.29,1.61,2.04,2.22,1.66,2.16,2.61,2.56,3.13,3.68,3.28,3.80,4.21,3.99,4.48,4.50,4.19,4.47,4.86,5.17,4.94,5.64,5.38,5.03,5.60,5.62,5.04,5.15,5.75,5.52,4.98,5.14,4.64,4.43,4.47,4.25,3.97,3.85,3.79,3.70,3.29,3.44,3.51,3.11,2.87,3.11,3.38,2.98,3.55,3.78,4.26,3.77,4.43,4.27,3.80,4.13,4.75,4.20,4.24,4.94,5.16,4.58,5.07,5.67,5.46,5.28,5.88,6.26,5.93,5.99,6.63,6.65,7.42,6.71,6.00,5.91,6.46,6.29,5.57,5.76,5.79,5.24,4.91,5.69,5.69,4.95,5.50,5.76,5.05,4.87,5.81,5.94,5.52,6.02,6.53,6.08,5.97,6.74,7.03,6.55,6.39,7.27,7.31,6.86,7.45,8.10,8.04,7.75,7.31,7.83,8.10,7.81,7.70,8.35,7.98,7.61,8.02,8.48,7.80,7.53,8.49,8.67,7.88,8.00,8.90,8.46,7.92,8.20,8.59,7.99,7.48,7.61,7.81,6.92,6.74,7.28,7.17,6.30,6.51,6.66,6.23,5.79,6.32,6.28,5.51,5.49,6.13,6.13,5.30,5.47,6.14,5.35,4.79,5.73,5.53,4.84,4.94,5.50,4.95,4.49,5.21,5.64,5.03,4.94,5.81,5.80,5.50,5.77,6.18,6.25,6.05,6.61,7.07,6.97,7.49,7.76,7.89,8.13,7.96,8.14,7.73,7.10,7.36,7.39,6.69,6.50,6.64,6.53,5.89,5.35,5.21,5.89,5.79,5.73,6.21,6.77,6.56,6.80,7.26,7.62,8.19,8.85,8.92,9.54,9.45,9.44,10.29,10.48,10.28,11.33,11.88,11.48,12.06,11.27,10.96,11.61,11.76,11.38,11.83,12.39,11.09,11.00,11.66,10.75,10.15,9.62,8.98,8.54,9.13,9.16,8.47,8.60,9.24,9.09,8.68,8.87,9.55,9.15,8.80,9.50,9.93,9.15,9.73,10.39,10.47,9.77,10.25,10.36,10.63,10.08,10.82,11.17,10.12,10.74,11.29,10.81,10.40,10.97,11.80,11.15,11.35,11.83,11.94,11.48,11.63,12.64,12.26,11.96,12.26,13.56,13.39,13.70,12.82,12.55,13.90,12.74,12.23,13.23,14.03,12.88,12.22,13.14,13.28,12.34,12.08,13.41,12.97,11.65,12.29,13.10,12.36,11.48,12.60],[31.10,31.10,31.04,31.00,30.94,30.93,30.90,30.84,30.81,30.81,30.73,30.70,30.60,30.46,30.47,30.39,30.03,30.13,30.20,29.99,30.37,30.14,29.95,29.82,30.05,30.06,30.22,30.38,30.56,30.39,30.53,30.68,30.47,30.50,30.70,30.72,30.53,30.51,30.75,30.89,30.81,30.60,30.57,30.72,30.63,30.41,30.61,30.65,30.42,30.41,30.58,30.57,30.32,30.38,30.63,30.50,30.70,30.59,30.79,30.83,30.94,30.91,30.71,30.91,30.97,30.82,30.75,30.98,30.97,30.71,30.89,31.00,30.89,30.82,30.97,30.99,30.69,30.90,30.99,30.72,30.67,30.55,30.75,30.79,30.61,30.62,30.53,30.52,30.38,30.26,30.27,30.37,30.56,30.27,30.39,30.64,30.73,30.56,30.59,30.87,30.82,30.95,30.86,30.70,30.75,30.84,30.77,30.46,30.52,30.42,30.27,30.57,30.39,30.27,30.52,30.26,29.99,30.08,30.10,29.83,29.92,30.11,30.11,29.74,30.01,30.26,29.88,29.94,30.21,30.10,30.29,30.31,30.43,30.37,30.60,30.46,30.76,30.74,30.61,30.85,30.79,30.99,31.08,31.06,31.00,30.93,31.10,31.02,30.94,31.08,31.06,31.07,31.03,31.01,30.94,30.93,30.90,30.84,30.77,30.72,30.73,30.60,30.64,30.60,30.53,30.45,30.51,30.45,30.56,30.15,30.31,30.45,30.54,30.34,30.51,30.68,30.51,30.58,30.77,30.68,30.69,30.87,30.81,30.78,30.92,30.92,30.96,31.03,31.10,31.17,31.10,31.11,31.12,31.14,31.12,31.17,31.15,31.10,31.19,31.14,31.00,31.02,31.06,31.01,30.86,30.91,30.89,30.77,30.65,30.73,30.70,30.64,30.59,30.66,30.71,30.64,30.69,30.65,30.56,30.58,30.59,30.40,30.28,30.28,30.33,30.24,29.96,30.16,30.25,30.11,30.30,30.38,30.53,30.34,30.44,30.52,30.47,30.46,30.62,30.72,30.62,30.70,30.82,30.92,30.75,30.87,30.88,30.94,30.85,30.83,30.73,30.73,30.79,30.78,30.53,30.54,30.67,30.50,30.36,30.34,30.50,30.25,29.93,30.28,30.28,29.91,30.03,30.22,30.04,29.78,30.03,30.03,30.29,30.44,30.12,30.22,30.43,30.39,30.26,30.46,30.55,30.41,30.54,30.70,30.62,30.56,30.75,30.83,30.86,30.85,30.96,30.98,30.91,30.87,30.86,30.99,30.97,30.87,31.07,31.00,30.79,30.82,31.03,30.97,30.93,30.79,30.75,30.86,30.85,30.69,30.68,30.71,30.77,30.59,30.64,30.76,30.83,30.80,30.95,31.03,31.01,31.01,30.98,31.03,31.04,31.10,31.03,30.97,31.07,31.11,31.01,30.96,31.04,31.11,31.09,31.13,31.05,30.97,30.96,31.06,30.97,30.94,30.99,30.89,30.77,30.82,30.72,30.74,30.82,30.75,30.68,30.87,30.87,30.74,30.78,30.93,30.93,30.86,30.93,30.98,31.01,30.90,31.00,30.97,30.86,30.77,30.71,30.95,30.87,30.61,30.80,30.91,30.74,30.73,30.92,30.93,30.85,30.93,31.04,30.98,30.97,31.12,31.07,30.98,31.14,31.13,31.18,31.19,31.11,31.16,31.19,31.09,31.03,31.12,31.09,30.99,31.05,31.08,31.03,30.97,31.08,31.01,30.92,31.00,31.05,31.02,30.91,31.08,31.06,30.90,30.96,31.12,31.04,30.94,30.98,31.11,31.05,31.06,31.15,31.13,31.06,31.00,31.02,30.91,30.94,31.00,30.95,30.94,30.94,30.82,30.81,30.92,30.91,30.75,30.83,30.85,30.75,30.64,30.75,30.61,30.67,30.63,30.73,30.72,30.71,30.77,30.83,30.78,30.76,30.76,30.86,30.69,30.73,30.85,30.87,30.88,30.90,30.96,30.93,30.97,31.03,31.07,31.04,31.07,31.12,31.01,30.98,31.05,30.96,30.89,30.89,30.83,30.93,30.77,30.76,30.74,30.66,30.74,30.66,30.59,30.61,30.69,30.62,30.45,30.20,30.50,30.50,30.06,30.03,30.23,30.26,30.45,30.59,30.61,30.64,30.62,30.43,30.56,30.62,30.47,30.42,30.74,30.62,30.52,30.67,30.69,30.61,30.80,30.83,30.70,30.72,30.83,30.90,30.84,30.92,30.92,30.85,30.95,30.89,30.77,30.80,30.94,30.87,30.98,31.00,31.01,31.13,31.01,30.88,30.99,31.10,31.07,31.10,31.23,31.16,31.10,31.22,31.20,31.09,31.00,31.01,30.90,30.94,31.02,30.94,30.91,30.99,31.02,30.87,30.91,30.97,30.94,30.91,30.92,31.00,30.93,30.84,30.97,31.01,30.91,31.01,31.03,31.06,31.02,31.16,31.19,31.03,31.13,31.22,31.11,30.98,31.17,31.21,31.07,31.06,31.20,31.23,31.16,31.22,31.28,31.25,31.27,31.32,31.25,31.25,31.26,31.33,31.27,31.32,31.27,31.25,31.30,31.32,31.29,31.17,31.31,31.30,31.14,31.20,31.29,31.28,31.11,31.19,31.28,31.21,31.07,31.08,27.49,26.52,24.97,25.32,24.64,23.01,21.71,21.92,21.44,20.05,18.97,19.35,18.83,18.15,18.33,18.37,17.61,16.17,14.45,12.78,11.66,11.11,11.41,12.15,9.66,8.91,7.55,7.61,7.68,6.78,6.78,6.97,5.81,5.69,5.66,5.56,4.80,4.86,4.89,5.24,4.99,4.53,5.15,5.12,4.66,4.92,5.31,5.56,5.10,5.19,5.97,5.74,5.59,6.15,6.87,6.63,7.14,6.99,7.10,6.32,7.03,7.14,6.44,6.39,7.12,6.82,6.08,6.87,7.36,6.60,6.24,7.34,7.66,6.76,7.27,7.95,7.65,7.08,8.27,8.74,7.94,9.31,8.91,9.84,9.21,8.61,8.32,8.07,7.26,6.64,6.66,7.73,7.34,7.05,7.77,8.16,7.53,7.45,8.66,8.48,8.04,9.08,9.24,9.05,9.23,9.05,8.29,8.26,8.74,8.84,8.07,8.79,9.04,8.76,8.88,9.68,8.84,8.87,8.10,7.78,8.46,8.28,7.14,7.45,8.46,7.20,6.70,7.51,7.58,6.36,7.06,6.60,6.88,7.00,7.43,6.79,7.41,6.95,6.66,7.26,6.86,6.99,6.70,7.14,6.92,5.95,6.25,6.73,6.08,5.73,6.38,6.71,6.09,5.45,5.60,5.78,5.55,4.85,5.31,5.59,5.06,5.21,5.74,5.59,5.10,5.31,6.12,5.93,5.33,5.86,5.38,4.97,4.38,4.48,4.04,3.98,4.40,4.41,3.61,4.15,4.32,4.41,4.16,4.67,4.73,4.83,5.07,5.23,5.19,5.39,5.60,5.85,5.99,6.14,7.43,7.16,6.62,6.63,6.62,5.95,6.06,6.13,5.97,5.30,5.65,5.82,5.22,5.09,5.45,5.32,4.36,4.69,5.16,4.77,3.97,4.70,4.87,4.13,4.16,4.98,4.81,4.17,4.78,5.34,4.97,5.11,5.67,6.05,5.79,5.70,5.15,5.49,5.20,4.28,4.34,4.57,4.34,3.73,3.99,4.01,3.43,3.11,3.49,3.27,2.52,2.47,2.98,2.61,2.82,3.38,3.71,3.83,3.14,3.29,3.88,3.62,3.06,3.66,4.04,3.41,3.15,4.01,3.99,3.28,3.70,4.52,4.28,3.90,4.58,5.18,4.92,4.84,4.16,4.21,4.35,3.63,3.37,3.64,3.36,2.80,2.86,3.03,2.60,2.04,2.48,2.62,2.13,1.72,2.45,2.51,1.84,2.45,2.85,2.21,1.87,1.88,1.69,1.30,0.87,0.77,0.91,1.22,1.39,1.30,1.94,2.29,2.27,1.72,1.51,1.98,1.93,1.39,1.55,2.27,2.34,1.73,2.27,2.55,2.13,2.62,3.28,3.30,3.64,4.27,3.96,4.67,5.18,4.98,5.70,5.61,5.28,5.69,6.18,6.32,6.03,6.71,6.30,6.23,6.83,6.70,6.09,6.40,6.84,6.46,5.98,6.31,5.58,5.38,5.59,5.33,4.75,4.67,4.91,4.45,3.97,4.29,4.37,3.87,3.74,3.91,4.16,3.68,4.23,4.48,4.77,4.30,5.05,4.92,4.55,4.94,5.55,5.23,5.32,5.93,6.28,5.82,6.17,6.83,6.73,6.52,7.12,7.49,7.38,7.27,7.92,8.05,8.95,8.25,7.31,7.20,7.84,7.74,6.89,7.05,7.14,6.59,6.10,6.96,6.85,6.14,6.54,6.74,5.98,5.71,6.70,6.56,6.04,6.50,7.09,6.41,6.27,7.07,7.27,6.56,6.75,7.50,7.46,7.05,7.66,8.33,8.08,7.90,7.46,7.84,8.24,7.80,7.74,8.47,8.12,7.74,8.25,8.73,7.97,7.78,8.78,8.91,8.18,8.39,9.31,9.12,8.35,8.62,8.97,8.39,7.84,7.93,8.08,7.21,7.03,7.53,7.33,6.34,6.72,6.84,6.37,6.07,6.54,6.43,5.66,5.85,6.32,6.22,5.69,5.92,6.63,6.07,5.24,5.76,6.15,5.34,5.24,5.84,5.65,4.97,5.30,5.99,5.53,5.27,5.85,6.31,5.92,6.02,6.69,6.72,6.35,7.11,7.74,7.52,7.95,8.36,8.60,8.77,8.65,9.02,8.49,7.65,8.37,8.34,7.51,7.10,7.45,7.42,6.60,5.97,5.95,6.80,6.44,6.27,6.96,7.63,7.07,7.29,8.10,8.24,8.94,9.46,9.71,10.28,10.28,10.23,10.90,11.04,10.85,11.91,12.36,12.03,12.54,11.64,11.13,11.72,12.17,11.54,12.05,12.66,11.47,11.28,11.92,11.22,10.51,9.93,9.40,8.87,9.68,9.49,8.71,8.96,9.42,9.31,8.87,9.16,9.60,9.41,9.27,9.69,10.22,9.40,10.07,10.86,10.94,10.29,10.77,10.80,11.04,10.54,11.27,11.49,10.60,11.21,11.80,11.31,10.96,11.62,12.04,11.64,11.74,12.28,12.34,11.97,12.26,12.90,12.57,12.34,12.60,13.47,13.57,13.72,12.97,13.02,14.10,13.04,12.58,13.56,14.44,13.25,12.74,13.55,13.54,12.34,12.38,13.76,13.28,11.94,12.72,13.50,12.73,11.99,12.92],[31.00,31.08,31.07,31.01,30.98,30.99,30.95,30.89,30.92,30.89,30.82,30.76,30.68,30.53,30.41,30.27,29.97,30.14,30.18,30.07,30.47,30.06,30.09,29.95,30.11,30.21,30.19,30.37,30.45,30.22,30.36,30.50,30.37,30.27,30.52,30.65,30.38,30.39,30.78,30.93,30.89,30.58,30.56,30.79,30.67,30.47,30.62,30.74,30.52,30.36,30.60,30.67,30.30,30.27,30.66,30.46,30.71,30.63,30.84,30.76,30.98,30.94,30.73,30.93,31.02,30.85,30.80,31.03,30.96,30.67,30.88,31.03,30.82,30.65,30.93,30.89,30.58,30.74,30.92,30.75,30.54,30.57,30.69,30.73,30.53,30.48,30.52,30.35,30.22,30.18,30.07,30.28,30.46,30.12,30.30,30.57,30.67,30.51,30.50,30.87,30.80,31.02,30.91,30.66,30.81,30.92,30.81,30.43,30.61,30.50,30.20,30.67,30.47,29.94,30.42,30.26,29.88,30.07,30.09,29.89,29.93,29.91,29.95,29.68,29.90,30.16,29.78,30.08,30.17,29.96,30.22,30.23,30.35,30.34,30.57,30.44,30.75,30.70,30.59,30.87,30.78,31.02,31.07,31.10,30.99,30.80,31.02,31.07,30.96,31.00,31.10,31.11,31.06,31.04,30.98,30.96,30.85,30.83,30.81,30.74,30.71,30.64,30.59,30.62,30.58,30.53,30.49,30.41,30.58,30.15,30.30,30.43,30.60,30.46,30.53,30.67,30.55,30.71,30.76,30.75,30.74,30.88,30.83,30.73,30.89,30.97,30.91,30.90,31.08,31.11,31.01,31.02,31.15,31.16,31.21,31.19,31.12,31.09,31.14,31.10,30.93,31.01,31.02,30.96,30.74,30.86,30.85,30.75,30.60,30.72,30.77,30.70,30.66,30.80,30.76,30.73,30.81,30.68,30.59,30.53,30.67,30.40,30.15,30.24,30.26,30.11,29.91,30.03,30.08,30.08,30.13,30.18,30.43,30.20,30.35,30.45,30.52,30.50,30.66,30.77,30.63,30.66,30.80,30.86,30.63,30.67,30.78,30.90,30.78,30.81,30.65,30.68,30.70,30.75,30.43,30.48,30.60,30.45,30.20,30.26,30.50,30.13,29.95,30.23,30.25,29.83,29.98,30.05,29.87,29.67,29.87,29.97,30.33,30.36,30.08,30.15,30.47,30.28,30.16,30.35,30.50,30.34,30.48,30.56,30.54,30.49,30.55,30.52,30.75,30.77,30.82,30.98,30.89,30.70,30.74,30.97,30.89,30.77,30.97,30.95,30.65,30.67,30.96,30.77,30.91,30.78,30.79,30.71,30.65,30.60,30.70,30.69,30.61,30.62,30.61,30.69,30.79,30.77,30.90,31.06,31.02,30.96,31.05,31.13,31.00,31.11,31.18,30.94,31.10,31.16,31.00,30.88,31.04,31.16,31.06,31.14,31.05,30.89,30.96,31.06,30.93,30.90,30.94,30.85,30.74,30.76,30.60,30.67,30.78,30.66,30.60,30.79,30.81,30.64,30.75,30.84,30.89,30.84,30.84,30.95,31.02,30.93,31.03,31.02,30.97,30.83,30.87,30.97,30.87,30.66,30.83,30.92,30.75,30.76,30.92,30.92,30.83,30.97,30.99,30.89,30.95,31.09,31.02,30.96,31.07,31.12,31.19,31.20,31.08,31.15,31.22,31.07,31.00,31.16,31.17,31.00,31.05,31.15,31.09,31.00,31.15,31.07,30.94,31.04,31.08,31.05,30.98,31.14,31.09,30.97,31.01,31.17,31.06,30.90,30.97,31.16,30.98,30.97,31.17,31.18,31.02,31.11,30.94,30.99,31.00,30.88,30.82,30.85,30.88,30.78,30.72,30.83,30.84,30.67,30.67,30.79,30.69,30.55,30.65,30.59,30.57,30.56,30.68,30.67,30.64,30.55,30.71,30.67,30.69,30.71,30.78,30.67,30.70,30.85,30.84,30.89,30.85,30.92,30.89,30.89,30.96,31.04,31.06,31.13,31.15,31.10,31.04,31.05,31.06,30.99,30.87,30.87,31.03,30.91,30.86,30.82,30.77,30.83,30.71,30.61,30.55,30.71,30.55,30.32,30.15,30.46,30.39,29.98,30.05,30.26,30.32,30.45,30.60,30.59,30.66,30.58,30.45,30.58,30.67,30.41,30.45,30.72,30.60,30.50,30.75,30.77,30.62,30.79,30.88,30.70,30.68,30.80,30.97,30.81,30.96,30.86,30.80,30.97,30.90,30.70,30.78,30.88,30.83,30.99,31.02,30.97,31.13,31.05,30.96,31.01,31.15,31.10,31.23,31.32,31.20,31.11,31.29,31.26,31.11,31.10,31.14,30.93,30.98,31.06,30.93,30.82,30.95,31.02,30.78,30.79,30.92,30.84,30.78,30.82,30.89,30.82,30.70,30.90,30.98,30.85,31.01,31.01,31.10,31.04,31.26,31.17,30.99,31.21,31.27,31.12,31.10,31.28,31.29,31.12,31.20,31.37,31.25,31.21,31.38,31.39,31.30,31.34,31.44,31.42,31.42,31.42,31.40,31.32,31.40,31.33,31.24,31.36,31.38,31.36,31.26,31.34,31.38,31.22,31.19,31.31,31.33,31.14,31.19,31.31,31.29,31.09,31.17,27.46,27.08,25.46,25.52,24.91,23.48,21.90,21.93,21.31,19.90,18.82,19.34,18.54,17.89,17.83,18.14,17.79,16.04,14.95,12.50,10.80,10.96,11.15,11.96,9.48,8.28,6.44,6.45,6.08,5.33,5.36,5.48,5.21,4.85,4.83,4.97,4.20,4.47,4.70,4.68,4.57,4.05,4.48,4.79,4.27,4.89,4.92,5.09,4.56,4.58,5.12,4.82,4.88,5.09,5.72,5.22,5.84,5.98,5.91,5.20,5.81,6.04,5.38,5.31,5.97,5.69,5.13,5.65,6.21,5.43,5.21,6.33,6.33,5.41,6.05,6.84,6.13,5.81,7.09,7.39,6.53,7.74,7.51,7.94,7.20,6.79,6.64,6.51,5.68,5.50,5.43,6.12,6.03,5.72,6.24,6.70,6.13,6.02,6.85,7.10,6.59,7.39,7.54,7.32,7.56,7.32,6.73,6.69,6.78,7.15,6.46,7.25,7.48,6.94,7.15,7.98,7.29,7.42,6.51,6.15,6.90,6.70,5.73,5.89,6.51,5.72,5.33,5.65,5.73,5.02,5.48,5.16,5.68,5.47,6.17,5.58,6.06,5.84,5.40,5.95,5.76,5.88,5.59,6.06,5.85,5.08,5.20,5.65,5.06,5.30,5.39,5.59,5.17,4.94,4.96,4.95,4.93,4.48,4.70,4.75,4.70,4.59,5.08,4.74,4.56,4.81,4.93,4.81,4.57,4.67,4.56,4.65,3.72,3.99,3.49,3.55,4.08,3.90,3.85,4.13,3.92,3.77,3.67,4.34,4.31,4.21,4.58,4.77,4.78,4.85,4.89,4.95,5.57,5.55,6.58,6.10,5.56,5.63,5.73,5.27,5.21,5.17,5.15,4.85,4.83,4.80,4.44,4.17,4.40,4.35,3.65,4.06,4.12,3.78,3.04,3.77,3.77,3.22,3.42,3.85,3.68,3.44,3.56,3.95,3.75,3.84,4.16,4.46,4.26,4.07,3.73,3.90,3.78,3.27,3.29,3.43,3.30,2.88,3.13,3.11,2.65,2.28,2.69,2.62,1.98,2.00,2.43,2.32,2.18,2.77,2.86,2.96,2.42,2.47,2.96,2.61,2.19,2.67,2.83,2.44,2.32,2.87,2.82,2.50,2.85,3.15,3.07,3.02,3.26,3.70,3.58,3.50,3.11,3.10,2.98,2.65,2.50,2.55,2.26,2.08,2.04,2.07,1.88,1.48,1.70,1.78,1.51,1.23,1.69,1.82,1.59,2.01,2.10,1.75,1.57,1.79,1.44,1.09,1.07,0.85,0.76,0.85,1.09,1.05,1.55,1.74,1.83,1.42,1.12,1.51,1.43,1.03,1.21,1.61,1.71,1.32,1.79,2.02,1.79,2.32,2.65,2.85,3.33,3.76,3.40,3.87,4.20,4.04,4.48,4.51,4.18,4.30,4.75,5.12,4.76,5.47,5.04,4.84,5.18,5.29,4.73,4.93,5.32,5.06,4.61,4.68,4.27,4.24,4.31,4.06,3.74,3.74,3.85,3.47,3.26,3.50,3.45,3.01,3.01,3.22,3.34,2.91,3.46,3.52,3.68,3.42,3.80,3.94,3.67,3.82,4.14,4.04,4.10,4.44,4.75,4.41,4.68,5.23,5.17,5.04,5.33,5.75,5.48,5.46,6.20,6.28,7.17,6.51,5.70,5.61,6.27,5.75,5.26,5.45,5.58,4.97,4.61,5.43,5.42,4.62,5.08,5.47,4.61,4.51,5.36,5.33,4.79,5.27,6.03,5.42,5.05,6.11,6.52,5.53,5.46,6.74,6.62,6.16,6.93,7.58,7.34,7.19,6.65,7.22,7.47,6.89,6.86,7.48,7.25,6.69,7.09,7.63,6.94,6.71,7.49,7.64,6.85,7.03,7.93,7.62,7.06,7.41,7.85,7.26,6.70,6.81,6.98,6.03,5.91,6.50,6.34,5.52,5.65,6.12,5.64,5.15,5.93,5.76,5.01,4.64,5.32,5.65,5.03,5.32,5.86,5.24,4.55,5.10,5.11,4.27,4.21,4.77,4.63,4.11,4.64,4.92,4.44,4.62,4.97,5.08,4.89,4.99,5.26,5.27,5.00,5.63,5.99,5.89,6.43,6.74,6.81,7.24,6.93,7.30,6.75,6.10,6.31,6.57,5.89,5.55,5.78,5.80,5.28,4.79,4.66,5.30,5.02,4.98,5.41,5.76,5.72,5.91,6.43,6.60,7.40,7.91,8.09,8.76,8.50,8.61,9.17,9.50,9.17,10.29,10.95,10.64,11.36,10.34,10.47,11.11,11.00,10.88,11.16,11.54,10.57,10.66,11.14,10.26,9.89,8.92,8.58,7.81,8.73,8.73,7.78,7.91,8.61,8.43,7.83,8.20,8.88,8.42,8.26,8.62,9.24,8.29,8.54,9.46,9.52,8.89,9.48,9.72,10.05,9.58,10.39,10.43,9.68,10.13,10.73,10.27,10.18,10.61,11.14,10.87,10.96,11.17,11.53,11.13,11.21,11.79,11.48,11.35,11.78,13.07,12.66,12.86,11.90,11.94,12.90,11.94,11.78,12.17,13.20,12.09,11.65,12.17,12.18,11.80,11.46,12.41,12.10,11.29,11.39,12.20,11.79,11.12,11.91],[30.96,30.99,30.99,30.96,30.90,30.92,30.89,30.81,30.85,30.83,30.74,30.65,30.57,30.41,30.29,30.16,29.88,30.05,30.08,29.95,30.43,29.94,29.99,29.96,30.06,30.14,30.16,30.35,30.37,30.21,30.35,30.36,30.27,30.26,30.47,30.57,30.34,30.43,30.72,30.86,30.81,30.61,30.54,30.77,30.64,30.48,30.58,30.76,30.49,30.32,30.60,30.65,30.32,30.27,30.66,30.46,30.73,30.64,30.83,30.84,30.98,30.92,30.74,30.93,31.01,30.83,30.77,31.00,30.98,30.63,30.88,30.96,30.80,30.61,30.89,30.81,30.55,30.69,30.80,30.62,30.44,30.49,30.61,30.68,30.51,30.48,30.45,30.34,30.20,30.12,30.06,30.29,30.41,30.10,30.24,30.54,30.63,30.48,30.48,30.83,30.83,31.01,30.90,30.64,30.82,30.92,30.80,30.44,30.64,30.50,30.22,30.63,30.45,30.10,30.31,30.31,29.97,30.07,30.12,29.93,29.97,29.95,29.94,29.75,29.99,30.19,29.78,29.97,30.23,30.03,30.28,30.30,30.37,30.36,30.56,30.49,30.77,30.75,30.67,30.91,30.83,31.05,31.09,31.11,31.01,30.89,31.00,31.08,31.02,31.05,31.09,31.10,31.04,31.02,30.93,30.98,30.92,30.87,30.80,30.78,30.73,30.68,30.65,30.62,30.60,30.52,30.53,30.44,30.59,30.17,30.25,30.46,30.54,30.43,30.59,30.68,30.59,30.68,30.73,30.72,30.75,30.88,30.86,30.73,30.92,30.94,30.93,30.96,31.09,31.12,31.02,31.04,31.16,31.18,31.22,31.20,31.14,31.13,31.17,31.09,30.97,31.05,31.08,31.00,30.80,30.94,30.86,30.78,30.67,30.76,30.76,30.70,30.66,30.81,30.75,30.72,30.82,30.64,30.55,30.51,30.59,30.38,30.08,30.25,30.14,30.09,29.88,29.98,29.96,29.93,30.09,30.11,30.33,30.12,30.27,30.42,30.47,30.43,30.62,30.74,30.64,30.64,30.76,30.84,30.65,30.62,30.77,30.83,30.69,30.75,30.58,30.60,30.64,30.71,30.40,30.40,30.58,30.40,30.13,30.18,30.43,30.00,29.92,30.19,30.21,29.78,29.92,30.03,29.74,29.62,29.88,29.95,30.24,30.27,30.03,30.07,30.43,30.26,30.07,30.31,30.41,30.28,30.41,30.44,30.49,30.45,30.45,30.49,30.61,30.66,30.69,30.85,30.78,30.62,30.64,30.90,30.89,30.67,30.94,30.95,30.61,30.65,30.94,30.77,30.86,30.68,30.73,30.73,30.56,30.54,30.65,30.64,30.50,30.61,30.64,30.66,30.78,30.75,30.83,31.02,31.00,30.93,31.02,31.07,31.00,31.08,31.15,30.92,31.08,31.12,30.93,30.83,31.02,31.12,31.02,31.08,30.98,30.87,30.87,30.99,30.88,30.84,30.79,30.69,30.62,30.68,30.53,30.60,30.79,30.64,30.57,30.75,30.78,30.66,30.73,30.80,30.89,30.84,30.80,30.92,31.02,30.93,31.01,31.00,30.96,30.79,30.85,30.97,30.88,30.69,30.81,30.89,30.73,30.71,30.89,30.88,30.80,30.90,30.96,30.87,30.87,31.04,30.97,30.90,31.03,31.09,31.15,31.16,31.03,31.12,31.19,31.05,30.99,31.12,31.12,30.98,31.02,31.13,31.05,30.99,31.14,31.04,30.97,31.04,31.09,31.06,30.98,31.14,31.09,30.98,31.01,31.16,31.05,30.90,30.94,31.16,31.02,31.01,31.18,31.18,31.04,31.14,31.03,30.99,31.04,30.93,30.89,30.90,30.91,30.79,30.77,30.88,30.84,30.70,30.73,30.80,30.71,30.55,30.68,30.57,30.60,30.54,30.69,30.72,30.65,30.61,30.78,30.72,30.75,30.75,30.82,30.72,30.69,30.89,30.90,30.88,30.89,30.96,30.93,30.90,30.94,31.06,31.06,31.13,31.19,31.08,31.01,31.07,31.06,30.98,30.90,30.87,31.01,30.91,30.86,30.81,30.76,30.79,30.73,30.63,30.49,30.71,30.59,30.33,30.11,30.45,30.46,29.98,30.03,30.22,30.27,30.38,30.57,30.55,30.63,30.58,30.40,30.54,30.61,30.40,30.41,30.68,30.58,30.48,30.72,30.74,30.62,30.81,30.88,30.69,30.72,30.79,30.92,30.83,30.94,30.88,30.79,30.95,30.88,30.72,30.77,30.90,30.87,31.02,31.03,31.01,31.16,31.07,31.00,31.03,31.18,31.12,31.24,31.34,31.24,31.14,31.28,31.29,31.17,31.16,31.17,30.98,31.04,31.10,30.97,30.92,31.02,31.03,30.84,30.87,30.95,30.88,30.86,30.88,30.91,30.84,30.75,30.94,30.98,30.87,31.02,31.02,31.11,31.06,31.28,31.19,31.02,31.23,31.28,31.16,31.11,31.30,31.30,31.14,31.21,31.38,31.29,31.22,31.39,31.41,31.29,31.34,31.46,31.45,31.44,31.44,31.41,31.36,31.42,31.36,31.28,31.39,31.40,31.37,31.27,31.37,31.40,31.23,31.22,31.32,31.35,31.18,31.22,31.32,31.30,31.13,31.21,27.41,26.84,25.10,25.10,24.64,23.21,21.53,21.77,21.30,19.79,18.70,19.29,18.80,17.74,18.02,18.15,17.74,16.05,14.56,12.12,10.46,10.45,10.92,11.99,9.41,8.48,6.66,6.49,6.01,5.52,5.41,5.59,5.08,4.75,5.06,5.19,4.46,4.18,4.82,4.71,4.53,3.87,4.62,4.67,4.29,4.50,4.96,4.91,4.47,4.51,5.35,4.85,4.70,5.15,5.93,5.40,6.00,5.95,6.16,5.54,6.12,6.33,5.51,5.40,6.32,5.96,5.18,5.84,6.47,5.58,5.27,6.51,6.46,5.43,6.04,6.84,5.94,5.89,7.01,7.37,6.52,7.80,7.46,8.34,7.18,6.58,6.65,6.56,5.54,5.46,5.50,6.14,6.09,5.78,6.29,6.81,6.34,6.11,6.83,7.27,6.78,7.58,7.70,7.49,7.83,7.53,6.84,6.89,6.88,7.23,6.67,7.44,7.69,6.94,7.18,8.20,7.51,7.72,6.59,6.07,7.15,6.92,5.72,6.07,6.79,5.77,5.23,5.88,5.85,5.12,5.56,5.26,5.55,5.57,6.02,5.68,6.01,5.75,5.43,5.81,5.63,5.83,5.62,6.07,5.85,5.25,5.32,5.70,5.17,5.37,5.45,5.60,5.14,4.90,4.82,5.01,5.09,4.41,4.62,4.88,4.61,4.39,5.34,4.78,4.37,4.46,5.19,5.01,4.59,4.70,4.39,4.62,3.65,4.08,3.35,3.47,4.01,3.81,3.93,3.94,4.01,3.93,3.98,4.40,4.45,4.70,4.74,4.93,4.72,4.97,5.08,5.15,5.66,5.62,6.68,6.13,5.64,5.63,5.72,5.34,5.35,5.25,5.23,4.70,4.80,4.79,4.46,4.44,4.42,4.24,3.75,4.06,4.23,3.71,3.25,3.62,3.72,3.30,3.44,3.75,3.63,3.28,3.43,3.84,3.56,3.54,3.96,4.19,3.96,3.79,3.50,3.69,3.59,3.13,3.15,3.32,3.11,2.89,3.01,3.02,2.64,2.31,2.70,2.68,2.04,2.01,2.50,2.35,2.19,2.73,2.86,2.99,2.35,2.46,2.93,2.49,2.13,2.62,2.77,2.33,2.26,2.83,2.75,2.36,2.78,3.01,2.98,2.93,3.23,3.59,3.48,3.47,3.05,3.04,2.98,2.59,2.38,2.45,2.21,2.00,1.91,2.05,1.77,1.36,1.56,1.67,1.37,1.12,1.57,1.71,1.57,2.00,2.14,1.69,1.59,1.82,1.51,1.14,1.20,1.13,0.83,0.76,0.90,1.03,1.43,1.69,1.84,1.50,1.10,1.50,1.54,1.11,1.21,1.67,1.82,1.38,1.89,2.14,1.87,2.40,2.68,2.84,3.32,3.79,3.42,3.79,4.10,3.99,4.34,4.42,4.09,4.18,4.58,4.95,4.66,5.35,4.97,4.79,5.07,5.25,4.65,4.82,5.21,5.00,4.49,4.56,4.12,4.15,4.17,3.88,3.66,3.62,3.68,3.42,3.19,3.39,3.32,2.97,2.96,3.12,3.18,2.92,3.31,3.44,3.51,3.29,3.67,3.70,3.53,3.69,3.98,3.84,3.92,4.22,4.51,4.23,4.49,4.94,4.94,4.91,5.16,5.57,5.35,5.39,5.96,6.08,6.99,6.34,5.56,5.50,6.03,5.62,5.15,5.25,5.35,4.82,4.51,5.15,5.15,4.46,4.75,5.08,4.42,4.32,5.01,5.07,4.62,5.04,5.78,5.33,5.00,5.85,6.20,5.55,5.41,6.47,6.47,6.02,6.67,7.31,7.10,6.99,6.49,7.03,7.25,6.78,6.81,7.38,7.11,6.80,7.10,7.41,6.84,6.66,7.35,7.33,6.71,6.90,7.66,7.37,6.87,7.17,7.64,7.11,6.62,6.78,7.00,5.99,5.98,6.54,6.28,5.49,5.73,6.02,5.57,5.08,5.75,5.75,4.93,4.59,5.31,5.71,4.89,5.18,5.60,5.00,4.46,4.91,4.84,4.20,4.11,4.79,4.32,4.05,4.43,5.10,4.31,4.36,5.00,5.13,4.79,4.99,5.24,5.19,4.92,5.61,5.95,5.71,6.26,6.56,6.61,6.93,6.74,7.00,6.53,6.00,6.08,6.34,5.55,5.45,5.54,5.49,4.90,4.56,4.33,5.03,5.08,4.94,5.25,5.55,5.59,5.75,6.19,6.35,7.04,7.48,7.58,8.18,8.08,8.20,8.79,8.96,8.76,9.79,10.32,10.15,10.87,10.14,9.91,10.68,10.62,10.40,10.80,11.06,10.36,10.66,10.87,9.95,9.72,8.81,8.39,7.74,8.56,8.42,7.76,7.90,8.43,8.21,7.79,8.03,8.53,8.29,8.12,8.27,8.79,8.08,8.26,9.06,9.05,8.40,8.86,9.07,9.32,9.14,9.65,9.74,9.31,9.75,10.10,9.74,9.80,9.98,10.64,10.44,10.68,10.81,11.03,10.71,10.84,11.51,11.27,10.68,11.39,12.69,12.65,12.62,11.54,11.61,12.67,11.56,11.17,11.88,12.85,11.66,11.01,11.82,11.76,11.28,10.91,11.96,11.54,10.57,10.91,11.82,11.11,10.22,11.59],[31.12,31.15,31.06,31.05,31.01,30.95,30.96,30.89,30.88,30.84,30.78,30.73,30.61,30.50,30.44,30.36,29.97,30.20,30.14,30.05,30.48,30.11,29.97,29.84,30.11,30.23,30.35,30.48,30.56,30.41,30.54,30.58,30.49,30.53,30.71,30.68,30.60,30.58,30.80,30.87,30.87,30.68,30.61,30.75,30.66,30.50,30.63,30.70,30.50,30.47,30.64,30.66,30.41,30.49,30.68,30.53,30.71,30.63,30.80,30.85,30.96,30.91,30.73,30.92,30.95,30.85,30.80,30.96,30.98,30.76,30.91,30.99,30.92,30.82,30.95,30.99,30.73,30.84,30.96,30.81,30.67,30.61,30.83,30.84,30.63,30.67,30.56,30.55,30.36,30.34,30.28,30.42,30.57,30.32,30.47,30.69,30.79,30.66,30.65,30.89,30.84,31.00,30.89,30.74,30.80,30.90,30.79,30.51,30.59,30.53,30.35,30.67,30.46,30.32,30.60,30.39,30.06,30.18,30.18,29.93,30.01,30.20,30.17,29.82,30.12,30.35,29.88,29.98,30.26,30.20,30.31,30.37,30.46,30.46,30.66,30.58,30.82,30.81,30.78,30.96,30.94,31.09,31.15,31.14,31.07,30.98,31.11,31.09,31.02,31.08,31.09,31.10,31.07,31.03,30.95,30.96,30.94,30.88,30.81,30.82,30.78,30.66,30.71,30.71,30.62,30.55,30.59,30.55,30.58,30.25,30.37,30.49,30.58,30.42,30.60,30.70,30.57,30.67,30.79,30.72,30.76,30.90,30.84,30.85,30.95,30.98,30.99,31.04,31.13,31.19,31.14,31.14,31.21,31.24,31.23,31.25,31.20,31.19,31.26,31.21,31.06,31.11,31.14,31.10,30.95,30.96,30.96,30.83,30.75,30.80,30.76,30.73,30.72,30.77,30.78,30.71,30.79,30.69,30.64,30.60,30.68,30.43,30.33,30.33,30.33,30.17,29.95,30.13,30.21,30.05,30.22,30.25,30.43,30.32,30.39,30.49,30.54,30.52,30.74,30.78,30.67,30.73,30.88,30.98,30.83,30.89,30.91,30.96,30.82,30.83,30.72,30.65,30.75,30.81,30.54,30.49,30.65,30.54,30.22,30.36,30.52,30.17,29.98,30.30,30.31,29.87,30.08,30.26,30.10,29.81,30.14,30.10,30.39,30.50,30.18,30.24,30.48,30.40,30.26,30.46,30.54,30.41,30.53,30.65,30.63,30.53,30.75,30.73,30.82,30.83,30.92,31.01,30.92,30.87,30.88,31.05,30.99,30.87,31.08,31.08,30.78,30.84,31.03,30.93,30.96,30.86,30.80,30.88,30.78,30.70,30.71,30.78,30.77,30.70,30.73,30.86,30.87,30.87,30.99,31.06,31.07,31.03,31.09,31.08,31.11,31.11,31.05,30.97,31.08,31.12,30.99,30.93,31.02,31.13,31.04,31.11,31.02,30.93,30.92,31.03,30.92,30.86,30.89,30.81,30.68,30.71,30.56,30.60,30.76,30.68,30.63,30.83,30.85,30.75,30.80,30.93,30.96,30.90,30.95,31.04,31.05,30.96,31.04,31.03,30.94,30.85,30.85,30.99,30.91,30.69,30.84,30.89,30.77,30.67,30.91,30.91,30.77,30.92,31.01,30.94,30.91,31.08,31.02,30.94,31.10,31.11,31.20,31.18,31.07,31.13,31.21,31.06,31.03,31.13,31.12,31.00,31.05,31.13,31.08,31.01,31.11,31.07,31.00,31.02,31.09,31.08,30.96,31.10,31.10,30.96,31.03,31.15,31.09,30.97,31.03,31.18,31.11,31.08,31.22,31.22,31.13,31.14,31.09,31.05,31.09,31.03,30.99,31.02,31.00,30.88,30.87,30.97,30.95,30.81,30.86,30.88,30.79,30.65,30.75,30.60,30.65,30.61,30.76,30.77,30.72,30.75,30.87,30.80,30.83,30.85,30.92,30.79,30.80,30.93,30.94,30.93,30.97,31.03,30.96,30.98,31.07,31.10,31.06,31.10,31.20,31.04,31.02,31.10,31.07,30.94,30.93,30.93,31.00,30.86,30.88,30.86,30.83,30.85,30.78,30.71,30.69,30.74,30.67,30.50,30.27,30.51,30.49,30.09,30.06,30.27,30.25,30.44,30.58,30.61,30.64,30.62,30.37,30.53,30.63,30.48,30.41,30.72,30.59,30.55,30.68,30.77,30.69,30.86,30.90,30.74,30.80,30.87,30.96,30.90,30.98,30.95,30.85,31.02,30.93,30.80,30.85,30.97,30.91,31.03,31.05,31.04,31.19,31.07,31.02,31.11,31.17,31.14,31.20,31.34,31.26,31.16,31.30,31.29,31.18,31.13,31.12,31.04,31.05,31.08,30.99,30.96,31.05,31.09,30.94,30.94,31.03,31.01,30.94,30.93,31.01,30.97,30.82,30.99,31.04,30.95,31.06,31.09,31.13,31.17,31.28,31.24,31.10,31.26,31.30,31.17,31.10,31.28,31.32,31.14,31.20,31.34,31.30,31.20,31.35,31.38,31.31,31.35,31.42,31.40,31.39,31.40,31.41,31.36,31.41,31.35,31.30,31.38,31.39,31.36,31.26,31.36,31.37,31.23,31.24,31.33,31.34,31.18,31.22,31.32,31.30,31.15,31.21,27.11,26.47,24.52,24.91,24.36,22.45,20.91,21.40,20.89,19.56,18.32,18.97,18.35,17.89,18.22,18.16,17.37,15.96,14.18,12.90,11.10,10.79,11.03,12.13,9.65,9.24,7.71,7.97,7.60,6.53,6.53,6.81,5.73,5.23,5.42,5.40,4.65,4.62,5.20,5.28,4.97,4.29,4.89,5.22,4.57,4.75,5.30,5.41,4.90,5.06,5.93,5.57,5.47,5.97,6.76,6.39,6.96,6.82,6.85,5.97,6.78,6.98,6.16,6.05,7.01,6.69,5.89,6.85,7.22,6.59,6.10,7.33,7.37,6.55,7.44,7.95,7.43,7.07,8.43,8.79,7.94,9.06,8.56,9.52,8.68,8.24,8.04,7.88,7.20,6.47,6.58,7.43,7.26,7.07,7.35,8.08,7.56,7.28,8.60,8.56,8.03,8.89,9.04,8.88,9.22,8.79,7.99,8.02,8.42,8.65,7.91,8.78,9.04,8.49,9.11,9.98,8.98,9.11,8.27,7.86,8.51,8.02,7.13,7.49,8.29,7.03,6.49,7.14,7.19,6.05,6.75,6.29,6.53,6.62,7.04,6.45,7.00,6.69,6.17,6.71,6.27,6.65,6.40,6.83,6.58,5.73,6.05,6.30,5.76,5.49,5.94,6.29,5.64,4.97,5.17,5.46,5.15,4.73,5.15,5.28,4.76,4.84,5.37,5.25,4.81,5.30,5.90,5.63,5.16,5.56,5.12,4.79,4.07,4.47,3.73,3.89,4.37,3.83,3.32,4.14,4.16,3.70,4.05,4.55,4.49,4.50,4.96,5.07,5.04,5.09,5.57,5.76,5.72,6.02,7.07,6.78,6.39,6.22,6.32,5.90,5.85,5.82,5.73,5.01,5.38,5.40,4.96,4.81,5.11,5.01,4.22,4.44,5.03,4.44,3.77,4.48,4.69,3.87,4.08,4.78,4.64,4.03,4.58,5.08,4.70,4.76,5.44,5.59,5.26,5.16,4.71,4.91,4.78,3.98,3.86,4.15,3.99,3.37,3.56,3.68,3.29,2.88,3.14,3.18,2.57,2.53,2.93,2.69,2.61,3.02,3.28,3.41,2.79,2.97,3.36,3.08,2.68,3.25,3.48,3.01,2.97,3.67,3.71,3.16,3.66,4.19,4.14,3.69,4.40,5.08,4.75,4.64,4.18,4.06,4.15,3.57,3.24,3.39,3.24,2.59,2.47,2.72,2.30,1.76,2.07,2.20,1.69,1.36,2.02,2.12,1.73,2.18,2.53,2.03,1.89,2.11,1.88,1.36,1.49,1.43,1.21,0.84,0.76,0.93,1.27,1.86,2.03,1.53,1.32,1.87,2.01,1.53,1.56,2.26,2.35,1.87,2.35,2.74,2.40,2.96,3.17,3.15,3.70,4.19,3.78,4.27,4.72,4.57,5.01,5.07,4.70,5.02,5.37,5.62,5.43,6.02,5.73,5.46,6.05,6.06,5.45,5.55,6.05,5.80,5.32,5.58,5.02,4.82,4.88,4.63,4.18,4.11,4.33,3.98,3.77,3.73,3.94,3.59,3.35,3.70,3.86,3.45,3.88,4.32,4.51,4.05,4.75,4.82,4.18,4.57,5.11,4.90,4.71,5.31,5.60,5.03,5.44,6.09,5.87,5.67,6.23,6.65,6.47,6.46,7.11,7.19,8.09,7.26,6.57,6.37,7.11,6.76,6.00,6.30,6.38,5.72,5.50,6.27,6.21,5.48,5.89,6.06,5.53,5.32,6.17,6.17,5.56,6.02,6.69,6.16,5.85,6.64,6.87,6.36,6.38,7.09,7.00,6.76,7.29,7.78,7.67,7.49,7.07,7.50,7.82,7.37,7.35,8.04,7.67,7.29,7.76,8.24,7.64,7.38,8.19,8.47,7.83,7.86,8.82,8.46,7.72,8.00,8.43,7.78,7.36,7.50,7.57,6.81,6.62,7.16,6.88,6.09,6.40,6.49,6.08,5.66,6.25,6.28,5.39,5.46,6.05,6.13,5.44,5.70,6.18,5.60,4.90,5.72,5.56,4.83,4.91,5.53,5.03,4.61,5.14,5.78,5.18,4.93,5.76,5.95,5.54,5.70,6.19,6.36,5.92,6.55,6.91,6.84,7.42,7.62,7.86,8.04,7.91,8.15,7.76,6.98,7.47,7.46,6.80,6.55,6.72,6.69,5.99,5.54,5.44,6.18,5.89,5.83,6.48,6.98,6.57,6.81,7.44,7.54,8.22,8.82,8.93,9.52,9.48,9.46,10.12,10.26,10.12,11.05,11.57,11.33,11.90,11.02,10.75,11.46,11.56,11.19,11.54,12.03,10.95,10.82,11.39,10.45,9.94,9.32,8.80,8.36,9.00,8.96,8.20,8.30,8.91,8.81,8.38,8.61,9.34,8.84,8.49,9.18,9.75,8.96,9.42,10.17,10.27,9.71,10.05,10.26,10.37,9.95,10.52,10.81,10.03,10.48,11.09,10.66,10.33,10.81,11.48,11.11,11.20,11.58,11.64,11.38,11.43,12.18,11.92,11.65,11.78,13.17,13.06,13.24,12.23,12.26,13.36,12.31,11.75,12.74,13.45,12.48,12.09,12.64,12.83,12.05,11.81,12.87,12.54,11.53,12.05,12.84,12.16,11.53,12.63],[31.05,31.11,31.03,30.99,30.97,30.94,30.92,30.86,30.86,30.83,30.72,30.67,30.61,30.49,30.40,30.34,30.00,30.23,30.23,30.01,30.42,30.10,30.06,29.87,30.07,30.16,30.30,30.39,30.55,30.31,30.50,30.69,30.50,30.47,30.79,30.72,30.54,30.52,30.76,30.87,30.79,30.64,30.66,30.71,30.63,30.50,30.61,30.70,30.51,30.44,30.58,30.63,30.38,30.36,30.62,30.46,30.68,30.60,30.79,30.80,30.95,30.89,30.65,30.87,30.98,30.79,30.73,30.97,30.96,30.69,30.86,31.00,30.93,30.81,30.97,30.98,30.72,30.89,30.99,30.79,30.65,30.59,30.82,30.79,30.54,30.63,30.53,30.46,30.26,30.23,30.10,30.33,30.50,30.19,30.29,30.59,30.66,30.47,30.56,30.78,30.81,30.96,30.86,30.68,30.77,30.83,30.74,30.49,30.51,30.36,30.16,30.53,30.30,30.09,30.44,30.22,29.91,30.08,30.07,29.77,29.86,30.00,30.00,29.63,29.96,30.14,29.71,29.84,30.14,30.06,30.27,30.28,30.36,30.33,30.57,30.48,30.74,30.73,30.67,30.83,30.82,30.99,31.08,31.07,30.96,30.86,31.03,31.01,30.94,31.03,31.05,31.05,31.03,31.03,30.94,30.93,30.91,30.91,30.81,30.74,30.77,30.67,30.66,30.65,30.61,30.53,30.48,30.42,30.56,30.19,30.34,30.50,30.66,30.46,30.56,30.69,30.62,30.71,30.77,30.80,30.73,30.79,30.80,30.84,30.90,30.93,30.92,30.99,31.06,31.13,31.03,31.03,31.14,31.18,31.17,31.16,31.13,31.13,31.17,31.10,30.94,31.01,31.01,30.98,30.83,30.89,30.88,30.88,30.67,30.76,30.81,30.76,30.69,30.81,30.83,30.72,30.80,30.69,30.62,30.56,30.61,30.43,30.22,30.25,30.20,30.08,29.78,29.95,30.07,29.87,30.11,30.12,30.34,30.21,30.31,30.43,30.57,30.53,30.72,30.80,30.71,30.77,30.89,30.97,30.82,30.87,30.91,30.95,30.83,30.83,30.71,30.67,30.76,30.81,30.44,30.49,30.70,30.49,30.27,30.34,30.58,30.13,30.05,30.37,30.31,29.90,30.03,30.27,29.99,29.68,29.93,29.94,30.39,30.42,30.10,30.23,30.51,30.40,30.24,30.46,30.54,30.45,30.59,30.63,30.65,30.58,30.70,30.73,30.83,30.81,30.92,30.97,30.88,30.83,30.86,31.01,31.01,30.86,31.07,31.00,30.85,30.85,31.03,30.88,30.92,30.80,30.76,30.81,30.79,30.68,30.73,30.80,30.74,30.68,30.67,30.83,30.85,30.88,30.98,31.04,31.06,31.03,31.05,31.08,31.07,31.12,31.07,31.00,31.08,31.13,30.98,30.91,31.03,31.13,31.02,31.12,31.01,30.90,30.93,31.00,30.93,30.87,30.82,30.74,30.60,30.67,30.44,30.54,30.74,30.61,30.57,30.81,30.85,30.74,30.83,30.95,30.95,30.91,30.94,31.04,31.05,30.96,31.02,31.04,30.97,30.86,30.85,30.99,30.93,30.68,30.81,30.93,30.75,30.66,30.92,30.88,30.74,30.89,30.99,30.89,30.86,31.02,31.01,30.92,31.02,31.10,31.15,31.16,31.05,31.13,31.19,31.05,30.98,31.15,31.13,30.99,31.05,31.12,31.11,31.02,31.11,31.09,30.99,31.04,31.09,31.09,30.98,31.12,31.07,31.00,31.07,31.09,31.08,30.97,30.99,31.11,31.06,31.02,31.15,31.13,31.05,31.03,31.01,30.97,31.02,30.95,30.92,30.97,30.98,30.85,30.84,30.96,30.91,30.78,30.82,30.88,30.74,30.59,30.72,30.55,30.62,30.54,30.72,30.72,30.66,30.69,30.82,30.74,30.76,30.81,30.85,30.71,30.77,30.91,30.83,30.93,30.92,30.96,30.90,30.97,31.01,31.04,31.04,31.05,31.12,31.02,31.03,31.08,31.09,30.96,30.97,30.95,31.00,30.91,30.88,30.85,30.76,30.79,30.71,30.63,30.55,30.64,30.59,30.38,30.11,30.43,30.43,29.94,29.96,30.20,30.20,30.36,30.56,30.57,30.63,30.55,30.37,30.57,30.59,30.38,30.30,30.67,30.58,30.48,30.69,30.75,30.59,30.79,30.88,30.71,30.75,30.86,30.93,30.86,30.97,30.94,30.84,30.98,30.89,30.76,30.80,30.94,30.87,31.01,31.03,31.02,31.14,31.06,30.98,30.99,31.12,31.07,31.12,31.26,31.15,31.11,31.20,31.16,31.09,31.03,30.97,30.94,30.99,31.02,30.95,30.90,31.02,31.05,30.87,30.92,30.99,30.95,30.89,30.90,30.99,30.92,30.77,30.98,31.03,30.92,31.05,31.05,31.10,31.09,31.22,31.20,31.06,31.20,31.25,31.12,31.08,31.20,31.26,31.10,31.14,31.26,31.22,31.19,31.25,31.30,31.22,31.24,31.32,31.34,31.30,31.33,31.32,31.28,31.34,31.27,31.22,31.33,31.33,31.29,31.19,31.30,31.33,31.15,31.17,31.29,31.30,31.14,31.19,31.29,31.25,31.08,31.14,27.30,26.76,24.91,25.23,24.67,22.94,21.23,21.74,21.21,19.67,18.54,19.34,18.66,18.20,18.17,18.35,17.40,16.11,14.30,12.61,11.31,10.68,10.67,11.90,9.53,8.73,7.13,6.94,6.33,5.69,5.70,5.84,5.07,4.78,5.13,5.19,4.07,4.03,4.29,5.28,4.47,3.68,4.86,4.93,4.08,4.36,4.77,4.68,4.37,4.58,5.13,4.72,4.71,4.96,5.58,5.13,5.72,5.72,5.75,5.00,5.99,6.12,5.19,5.30,6.21,5.85,5.00,6.18,6.70,5.86,5.73,6.94,6.72,5.84,6.86,7.36,6.82,6.40,7.64,7.97,7.34,8.23,7.92,8.38,7.86,7.56,7.40,7.08,6.28,5.82,5.57,6.63,6.42,5.89,6.21,7.34,6.52,5.97,7.28,7.55,6.83,7.95,7.83,7.50,7.80,7.45,6.88,6.80,6.94,7.16,6.57,7.31,7.58,6.84,7.57,8.58,7.74,7.97,7.05,6.63,7.22,7.03,5.80,6.09,6.69,5.86,5.25,5.70,5.73,4.94,5.54,5.34,5.78,5.61,6.24,5.60,6.21,6.22,5.71,6.27,6.05,6.30,6.01,6.43,6.05,5.19,5.42,5.83,5.18,5.19,5.65,5.84,5.36,4.91,4.90,4.93,4.67,4.33,4.67,4.84,4.59,4.41,4.99,4.90,4.57,4.53,4.98,5.03,4.82,4.90,4.84,4.31,3.69,4.01,3.57,3.53,3.80,4.15,3.41,3.69,3.76,3.48,3.60,4.38,3.94,4.32,4.52,4.77,4.72,4.80,5.08,5.18,5.55,5.76,6.76,6.47,5.82,5.85,6.04,5.34,5.42,5.53,5.23,4.86,5.14,5.00,4.61,4.28,4.73,4.64,3.81,4.18,4.39,4.29,3.37,3.96,4.18,3.73,3.70,4.28,4.23,3.59,3.89,4.34,4.26,4.18,4.58,4.93,4.72,4.59,4.21,4.55,4.37,3.72,3.85,4.13,3.81,3.33,3.69,3.71,3.41,2.95,3.33,3.27,2.66,2.75,3.15,3.03,2.90,3.35,3.59,3.62,3.02,3.10,3.47,3.15,2.78,3.10,3.31,2.85,2.72,3.21,3.15,2.77,3.20,3.52,3.29,3.14,3.60,4.11,3.79,3.95,3.35,3.35,3.39,2.91,2.61,2.77,2.67,2.30,2.01,2.46,2.22,1.74,1.98,2.22,1.94,1.56,2.21,2.37,1.99,2.53,2.73,2.32,2.17,2.32,2.07,1.64,1.61,1.52,1.27,1.17,0.92,0.76,0.89,1.31,1.56,1.23,1.09,1.66,1.72,1.37,1.61,2.07,2.24,1.96,2.38,2.81,2.56,3.07,3.36,3.50,3.85,4.36,4.05,4.63,5.01,4.75,5.27,5.24,4.85,5.12,5.62,5.88,5.56,6.27,5.84,5.52,6.05,6.26,5.47,5.57,6.14,5.85,5.42,5.42,4.93,4.91,5.04,4.70,4.30,4.42,4.54,4.26,4.04,4.16,4.25,3.85,3.70,4.12,4.21,3.68,4.26,4.44,4.38,3.90,4.54,4.76,4.33,4.60,4.99,4.83,4.80,5.15,5.56,5.00,5.26,5.97,5.92,5.61,6.06,6.52,6.37,6.36,7.07,7.27,8.14,7.44,6.61,6.52,7.26,6.82,6.04,6.42,6.58,5.81,5.57,6.34,6.27,5.51,5.99,6.07,5.39,5.36,6.26,6.11,5.54,6.18,6.73,6.08,5.80,6.71,6.93,6.25,6.22,7.23,7.04,6.76,7.48,7.91,7.85,7.56,7.25,7.55,7.84,7.23,7.23,7.78,7.61,7.21,7.39,7.89,7.36,7.14,7.63,7.82,7.30,7.43,8.15,7.83,7.32,7.60,7.94,7.55,7.07,7.06,7.30,6.51,6.52,6.95,6.71,5.86,6.28,6.55,6.09,5.70,6.35,6.26,5.34,5.43,6.07,6.18,5.34,5.68,6.41,5.81,4.85,5.61,5.66,4.78,4.75,5.42,5.10,4.49,4.94,5.53,4.95,4.78,5.31,5.63,5.21,5.31,5.77,5.78,5.43,6.16,6.41,6.31,6.75,6.98,7.16,7.38,7.33,7.54,7.29,6.43,6.82,6.92,6.33,6.03,6.21,6.30,5.71,5.25,5.23,5.99,5.64,5.63,6.22,6.47,6.20,6.55,7.06,7.08,7.80,8.36,8.23,8.95,8.77,8.79,9.34,9.65,9.26,10.25,10.90,10.44,11.19,10.47,10.13,10.78,10.85,10.77,10.74,11.20,10.30,10.44,10.92,10.32,9.73,9.12,8.79,8.13,8.94,8.78,8.08,8.20,8.70,8.58,8.10,8.28,8.86,8.37,8.17,8.56,9.16,8.32,8.61,9.42,9.59,9.08,9.60,9.70,9.93,9.70,10.36,10.41,9.69,10.45,10.72,10.20,10.28,10.66,11.05,10.71,11.08,11.22,11.17,10.90,11.20,11.76,11.46,11.14,11.59,12.39,12.46,12.42,11.63,11.62,12.64,11.75,11.32,12.01,12.73,11.87,11.38,11.98,12.08,11.73,11.40,12.08,11.91,11.07,11.36,12.06,11.60,10.94,12.03],[31.11,31.15,31.11,31.02,30.97,30.94,30.93,30.86,30.86,30.82,30.78,30.73,30.64,30.55,30.49,30.42,30.13,30.36,30.39,30.29,30.49,30.31,30.33,30.15,30.37,30.48,30.50,30.64,30.75,30.48,30.69,30.86,30.62,30.66,30.88,30.88,30.74,30.75,30.90,30.97,30.89,30.73,30.73,30.80,30.76,30.61,30.73,30.77,30.61,30.56,30.65,30.69,30.48,30.48,30.67,30.52,30.72,30.62,30.81,30.85,30.97,30.92,30.73,30.93,31.00,30.84,30.83,31.00,31.01,30.80,30.93,31.06,30.98,30.92,30.99,31.08,30.84,30.96,31.06,30.98,30.84,30.85,30.98,30.99,30.77,30.76,30.74,30.64,30.44,30.37,30.28,30.53,30.65,30.36,30.51,30.73,30.79,30.61,30.64,30.91,30.87,31.05,30.94,30.76,30.81,30.88,30.77,30.54,30.65,30.55,30.31,30.70,30.46,30.28,30.56,30.40,30.12,30.31,30.28,30.07,30.08,30.18,30.14,29.82,30.15,30.24,29.86,30.04,30.27,30.19,30.37,30.39,30.52,30.48,30.66,30.58,30.82,30.80,30.78,30.93,30.94,31.09,31.18,31.17,31.06,30.99,31.13,31.12,31.05,31.09,31.15,31.13,31.09,31.07,30.98,30.98,30.95,30.96,30.88,30.84,30.87,30.81,30.71,30.72,30.67,30.61,30.56,30.54,30.61,30.31,30.42,30.52,30.71,30.58,30.64,30.74,30.67,30.73,30.75,30.83,30.82,30.86,30.85,30.92,31.01,31.01,31.01,31.05,31.13,31.18,31.14,31.16,31.22,31.25,31.25,31.26,31.22,31.19,31.22,31.20,31.05,31.09,31.11,31.06,30.92,30.99,30.93,30.91,30.77,30.83,30.87,30.79,30.75,30.82,30.84,30.76,30.84,30.73,30.66,30.57,30.65,30.49,30.18,30.25,30.26,30.18,29.87,30.05,30.09,30.07,30.19,30.26,30.41,30.27,30.37,30.51,30.56,30.60,30.77,30.88,30.72,30.82,30.95,31.02,30.81,30.89,30.98,31.01,30.90,30.91,30.81,30.74,30.83,30.84,30.57,30.59,30.72,30.57,30.37,30.43,30.63,30.18,30.15,30.41,30.31,29.92,30.14,30.26,30.01,29.79,30.13,30.15,30.51,30.57,30.28,30.30,30.64,30.58,30.35,30.55,30.67,30.58,30.64,30.71,30.74,30.67,30.75,30.79,30.86,30.90,30.94,31.03,30.98,30.87,30.93,31.08,31.04,30.91,31.11,31.03,30.86,30.92,31.08,30.99,30.96,30.93,30.81,30.89,30.89,30.74,30.78,30.87,30.81,30.77,30.76,30.90,30.88,30.91,31.02,31.11,31.13,31.14,31.15,31.16,31.14,31.17,31.15,31.06,31.14,31.19,31.05,31.00,31.09,31.17,31.08,31.16,31.04,30.98,30.99,31.00,31.00,30.92,30.85,30.82,30.69,30.77,30.53,30.65,30.82,30.70,30.67,30.87,30.93,30.85,30.89,30.99,31.02,30.99,30.97,31.08,31.12,31.06,31.06,31.07,31.05,30.90,30.89,31.05,31.00,30.79,30.87,30.99,30.86,30.74,30.97,30.95,30.83,30.95,31.07,30.93,30.93,31.05,31.07,30.95,31.01,31.11,31.16,31.19,31.10,31.17,31.23,31.10,31.04,31.19,31.17,31.05,31.09,31.15,31.14,31.07,31.14,31.12,31.05,31.08,31.10,31.12,31.05,31.12,31.12,31.05,31.09,31.16,31.14,31.04,31.07,31.21,31.14,31.13,31.21,31.22,31.18,31.15,31.10,31.07,31.13,31.07,31.01,31.07,31.09,30.95,30.93,31.04,30.97,30.85,30.90,30.92,30.77,30.66,30.78,30.56,30.66,30.59,30.79,30.75,30.72,30.77,30.89,30.77,30.84,30.90,30.93,30.79,30.86,31.02,30.94,31.02,31.03,31.04,30.97,31.05,31.12,31.07,31.09,31.07,31.18,31.07,31.05,31.12,31.10,31.02,31.00,31.02,31.07,31.00,30.98,30.93,30.83,30.86,30.80,30.70,30.63,30.71,30.64,30.45,30.25,30.49,30.51,30.09,30.10,30.31,30.36,30.44,30.66,30.62,30.69,30.64,30.47,30.60,30.65,30.43,30.42,30.73,30.71,30.53,30.76,30.82,30.65,30.86,30.94,30.76,30.80,30.92,30.98,30.90,31.00,30.97,30.86,30.99,30.91,30.79,30.81,30.98,30.91,31.03,31.07,31.05,31.17,31.06,31.04,31.10,31.16,31.13,31.17,31.31,31.20,31.19,31.29,31.20,31.21,31.10,31.08,31.02,31.06,31.12,31.04,30.96,31.07,31.08,30.98,30.98,31.03,31.02,30.98,30.96,31.04,31.01,30.82,31.04,31.09,30.98,31.08,31.13,31.16,31.18,31.27,31.21,31.15,31.29,31.29,31.20,31.14,31.28,31.31,31.14,31.21,31.32,31.29,31.22,31.32,31.36,31.31,31.33,31.37,31.39,31.36,31.39,31.37,31.32,31.40,31.36,31.29,31.37,31.36,31.33,31.25,31.34,31.34,31.23,31.22,31.29,31.33,31.19,31.20,31.30,31.29,31.15,31.16,27.26,26.62,24.68,25.01,24.51,22.71,21.30,21.78,21.28,19.40,18.37,19.22,18.66,17.86,18.25,18.27,17.51,16.30,14.75,12.80,11.72,10.86,10.95,12.14,9.97,9.39,7.45,8.03,7.13,5.95,6.16,6.32,5.79,4.81,5.43,5.52,4.63,3.94,4.20,4.95,4.56,3.56,4.94,4.77,3.94,4.36,5.12,4.80,4.08,4.80,5.26,4.84,4.90,5.36,5.83,5.31,6.06,6.07,6.09,5.24,6.16,6.45,5.55,5.70,6.44,6.18,5.32,6.25,6.96,5.95,6.13,7.04,6.89,6.13,7.55,7.67,7.45,6.95,7.78,8.57,7.87,8.81,8.34,8.98,8.19,8.22,7.98,7.41,6.95,5.99,6.19,7.07,6.89,6.47,6.44,7.60,7.09,6.58,7.55,8.22,7.30,8.71,8.40,8.04,8.37,8.00,7.29,7.22,7.60,7.77,7.18,7.94,8.22,7.50,7.89,8.94,8.40,8.64,7.66,7.64,8.34,7.52,6.36,7.04,7.40,6.29,5.71,6.42,6.25,5.18,5.89,5.53,6.09,5.79,6.60,5.75,6.57,6.54,6.18,6.59,6.75,6.83,6.76,6.96,6.50,5.80,6.04,6.26,5.78,6.05,5.97,6.25,5.77,5.37,5.22,5.51,5.34,4.55,4.74,5.40,4.87,4.03,5.16,5.21,4.68,4.32,5.14,5.10,4.89,4.95,4.83,4.27,3.61,3.64,3.42,3.36,3.60,3.55,2.78,3.99,3.72,3.09,4.17,4.42,4.39,4.52,5.12,5.32,5.14,5.54,6.01,5.98,6.32,6.49,7.41,7.17,6.54,6.60,6.68,6.14,6.42,5.99,5.94,5.54,5.87,5.42,5.31,4.91,5.20,5.24,4.44,4.41,4.97,4.49,3.56,4.17,4.64,3.79,3.47,4.49,4.52,3.78,4.14,4.66,4.67,4.52,5.03,5.42,5.34,5.22,4.77,5.25,5.01,4.26,4.43,4.80,4.40,3.79,4.29,4.38,3.75,3.47,4.06,3.84,3.14,3.37,3.79,3.54,3.61,4.14,4.49,4.53,3.87,3.92,4.30,3.96,3.29,3.93,4.11,3.23,3.07,3.93,3.69,2.99,3.39,4.04,3.62,3.30,3.89,4.54,4.17,4.23,3.25,3.48,3.70,3.00,2.61,2.85,2.86,2.35,1.94,2.59,2.59,1.84,2.15,2.72,2.41,1.94,2.62,3.00,2.49,3.13,3.52,2.92,2.81,2.86,2.55,2.07,2.09,1.80,1.62,1.64,1.31,0.89,0.76,0.96,1.24,1.28,1.13,1.66,1.77,1.57,1.83,2.38,2.39,2.30,2.78,3.14,3.06,3.58,4.06,4.18,4.52,5.27,4.92,5.62,5.90,5.54,6.15,6.38,6.20,6.21,6.75,7.02,6.88,7.60,7.11,6.80,7.31,7.41,6.74,6.68,7.25,6.90,6.41,6.49,5.93,5.96,6.16,5.71,5.23,5.43,5.49,5.06,4.76,4.97,5.03,4.45,4.36,4.71,4.73,4.16,4.78,5.02,4.91,4.55,5.25,5.42,5.06,5.23,5.81,5.64,5.63,6.00,6.56,5.97,6.33,7.01,7.03,6.74,7.32,7.70,7.63,7.58,8.29,8.58,9.54,8.85,8.01,7.92,8.63,8.01,7.42,7.69,7.58,6.94,6.54,7.24,7.25,6.42,6.74,6.83,6.25,6.07,6.84,6.76,6.17,6.67,7.37,6.82,6.39,7.19,7.48,7.02,6.85,7.78,7.65,7.18,7.85,8.45,8.38,8.19,7.63,8.03,8.47,7.82,7.57,8.42,8.27,7.75,7.98,8.61,8.08,7.78,8.41,8.66,8.19,8.21,9.03,8.63,8.02,8.27,8.58,7.94,7.57,7.68,7.71,6.93,6.89,7.44,7.12,6.33,6.59,7.05,6.65,6.17,6.85,6.85,5.91,5.80,6.58,6.72,5.88,6.23,6.68,6.12,5.39,6.02,6.03,5.20,5.28,5.81,5.43,5.11,5.38,6.04,5.46,5.07,5.78,6.08,5.46,5.62,6.26,6.26,5.76,6.56,7.01,6.88,7.57,7.75,7.95,8.18,8.17,8.42,7.97,7.13,7.56,7.78,6.89,6.64,6.91,7.08,6.46,5.90,6.01,6.73,6.21,6.26,6.94,7.11,6.74,7.28,7.86,7.90,8.58,9.20,9.30,9.94,9.89,9.68,10.40,10.55,10.04,11.18,11.70,11.46,12.20,11.22,10.90,11.63,11.68,11.46,11.62,12.29,11.18,11.16,11.70,10.91,10.31,9.73,9.49,8.75,9.59,9.44,8.56,8.71,9.16,9.15,8.50,8.78,9.54,9.10,8.79,9.20,9.98,9.33,9.49,10.31,10.46,10.02,10.45,10.63,10.94,10.44,11.14,11.26,10.67,11.15,11.55,11.17,11.19,11.41,12.13,11.58,11.77,12.12,12.13,11.81,12.00,12.68,12.44,12.21,12.28,13.56,13.38,13.47,12.53,12.68,13.66,12.67,12.18,13.07,13.76,12.85,12.47,13.05,13.04,12.50,12.27,13.18,12.87,11.99,12.43,13.11,12.52,11.97,12.84],[31.10,31.13,31.08,30.96,30.89,30.88,30.80,30.73,30.73,30.67,30.62,30.60,30.49,30.43,30.35,30.27,30.06,30.25,30.21,30.06,30.35,30.11,30.07,29.99,30.14,30.40,30.28,30.55,30.60,30.38,30.59,30.66,30.48,30.55,30.65,30.68,30.53,30.65,30.78,30.86,30.85,30.82,30.65,30.76,30.78,30.54,30.65,30.77,30.63,30.34,30.57,30.68,30.35,30.27,30.61,30.46,30.71,30.55,30.82,30.80,30.95,30.88,30.71,30.91,30.96,30.80,30.74,30.98,30.95,30.67,30.86,31.01,30.80,30.69,30.92,30.92,30.62,30.72,31.01,30.89,30.61,30.75,30.86,30.88,30.69,30.60,30.70,30.54,30.26,30.36,30.08,30.43,30.51,30.21,30.41,30.65,30.64,30.45,30.56,30.84,30.78,31.02,30.88,30.68,30.82,30.94,30.78,30.50,30.62,30.51,30.28,30.66,30.47,30.20,30.48,30.44,30.06,30.32,30.28,30.00,30.07,30.14,30.09,29.78,30.09,30.15,29.86,30.10,30.23,29.99,30.32,30.30,30.46,30.41,30.63,30.50,30.83,30.83,30.79,30.93,30.94,31.10,31.17,31.16,31.07,30.99,31.12,31.12,31.05,31.10,31.12,31.11,31.06,31.07,30.95,30.95,30.96,30.93,30.89,30.78,30.89,30.84,30.69,30.71,30.66,30.61,30.51,30.50,30.63,30.18,30.24,30.54,30.60,30.48,30.65,30.69,30.69,30.72,30.75,30.85,30.84,30.89,30.87,30.94,31.00,31.05,31.00,31.06,31.14,31.14,31.08,31.12,31.18,31.20,31.20,31.22,31.19,31.15,31.18,31.10,31.05,31.08,31.05,31.02,30.95,30.99,30.91,30.91,30.81,30.85,30.86,30.80,30.78,30.84,30.85,30.75,30.81,30.67,30.54,30.50,30.56,30.30,30.08,30.13,30.18,30.07,29.86,30.03,30.06,29.91,30.09,30.12,30.32,30.11,30.33,30.42,30.36,30.40,30.65,30.71,30.56,30.66,30.84,30.89,30.69,30.79,30.90,30.93,30.81,30.81,30.71,30.62,30.74,30.69,30.50,30.51,30.60,30.44,30.26,30.32,30.46,30.12,30.04,30.23,30.15,29.84,30.08,30.09,29.86,29.76,30.02,30.12,30.37,30.49,30.18,30.12,30.48,30.46,30.24,30.40,30.66,30.48,30.49,30.69,30.65,30.56,30.65,30.67,30.77,30.77,30.88,31.00,30.89,30.78,30.87,31.04,30.98,30.81,31.07,31.00,30.79,30.80,31.04,30.97,30.97,30.70,30.75,30.88,30.76,30.71,30.79,30.79,30.70,30.67,30.75,30.83,30.83,30.81,30.94,31.07,31.04,31.09,31.15,31.14,31.09,31.13,31.12,31.00,31.09,31.15,31.03,30.91,31.05,31.14,31.03,31.13,31.01,30.92,30.94,30.96,30.94,30.76,30.77,30.71,30.61,30.61,30.41,30.53,30.73,30.63,30.56,30.83,30.83,30.74,30.77,30.94,30.93,30.89,30.86,31.02,31.05,30.99,31.01,31.01,31.02,30.78,30.84,30.99,30.90,30.71,30.81,30.92,30.76,30.71,30.88,30.89,30.78,30.88,30.98,30.84,30.83,30.99,31.01,30.90,30.93,31.07,31.13,31.14,31.05,31.13,31.21,31.06,31.00,31.16,31.13,31.01,31.05,31.13,31.10,31.00,31.09,31.07,30.98,31.04,31.06,31.07,31.03,31.09,31.10,31.03,31.06,31.11,31.12,31.03,31.01,31.15,31.09,31.07,31.16,31.18,31.13,31.09,31.02,30.98,31.09,31.02,30.97,31.03,31.06,30.92,30.91,31.02,30.95,30.81,30.85,30.89,30.75,30.64,30.75,30.51,30.62,30.51,30.70,30.66,30.68,30.71,30.86,30.75,30.78,30.89,30.90,30.81,30.84,31.02,30.95,30.98,31.02,31.03,31.00,31.03,31.06,31.08,31.08,31.05,31.15,31.02,31.03,31.07,31.06,30.99,31.00,30.96,31.05,30.94,30.96,30.91,30.77,30.85,30.78,30.68,30.58,30.66,30.61,30.32,30.10,30.45,30.50,30.02,29.96,30.27,30.29,30.39,30.63,30.61,30.70,30.64,30.47,30.52,30.60,30.33,30.41,30.66,30.61,30.45,30.66,30.76,30.58,30.83,30.91,30.75,30.80,30.89,30.95,30.86,30.98,30.92,30.81,30.97,30.86,30.69,30.78,30.93,30.76,30.98,30.98,30.95,31.08,31.00,31.01,31.01,31.08,31.04,31.07,31.22,31.10,31.10,31.17,31.14,31.12,31.04,31.02,30.97,31.01,31.05,30.96,30.90,30.99,31.03,30.91,30.95,30.99,30.96,30.95,30.92,30.99,30.96,30.78,30.99,31.07,30.95,31.06,31.10,31.16,31.14,31.24,31.19,31.12,31.23,31.24,31.14,31.08,31.19,31.23,31.07,31.13,31.23,31.20,31.12,31.21,31.26,31.22,31.21,31.29,31.32,31.26,31.28,31.26,31.22,31.28,31.24,31.16,31.25,31.27,31.23,31.16,31.24,31.28,31.10,31.12,31.23,31.26,31.11,31.13,31.25,31.23,31.09,31.04,27.37,26.78,24.93,25.27,24.80,23.22,22.09,22.09,21.74,20.12,18.88,19.52,18.97,17.95,18.33,18.31,17.22,15.91,14.54,12.84,11.98,11.12,11.06,12.14,9.83,8.68,7.08,7.31,7.20,6.38,6.22,6.72,5.79,5.09,5.56,5.59,4.31,3.80,4.11,5.05,3.88,3.12,4.52,4.68,4.00,4.47,4.70,4.92,4.11,4.61,5.04,4.67,4.57,5.22,5.77,5.26,5.88,5.88,5.98,5.35,5.99,6.13,5.22,5.44,6.14,5.84,5.30,6.02,6.56,5.63,5.62,6.72,6.48,5.90,6.85,7.20,6.97,6.51,7.54,8.17,7.70,8.53,7.86,8.51,7.86,7.62,7.65,7.46,7.17,6.19,6.15,7.03,6.54,6.48,6.09,7.26,6.53,6.35,7.34,7.81,6.77,8.49,8.13,7.61,8.22,7.89,7.05,6.91,7.61,7.72,6.94,7.77,7.98,7.46,7.80,8.50,8.08,8.27,7.20,7.31,7.92,7.16,6.37,6.88,7.32,6.15,5.73,6.50,6.05,5.36,5.64,5.43,6.05,5.57,6.51,5.63,6.49,6.46,5.92,6.60,6.40,6.97,6.82,7.11,6.75,5.84,6.31,6.40,5.74,5.80,6.21,6.28,5.52,5.28,5.07,5.27,5.40,3.99,4.51,5.25,4.74,4.05,4.95,4.98,4.53,4.42,5.16,5.14,4.48,4.80,4.47,4.18,3.80,3.67,3.01,3.23,3.64,2.73,2.53,4.00,3.63,3.04,4.14,4.63,4.50,4.60,5.40,5.57,5.30,5.75,5.93,6.05,6.51,6.61,7.35,7.20,6.66,6.78,6.79,6.39,6.54,6.27,6.21,5.32,5.65,5.72,5.11,5.08,5.18,5.26,4.30,4.30,4.93,4.45,3.66,4.13,4.73,4.25,3.82,4.67,4.94,4.17,4.30,5.08,4.99,4.73,5.14,5.82,5.79,5.43,4.98,5.57,5.27,4.47,4.70,5.18,4.93,4.27,4.90,4.93,4.30,4.03,4.63,4.51,3.72,3.88,4.38,4.28,3.98,4.79,5.02,4.90,4.12,4.24,4.65,4.11,3.73,4.22,4.35,3.43,3.70,4.06,3.77,3.09,3.55,4.04,3.60,3.18,3.90,4.40,4.01,4.07,3.17,3.59,3.64,2.93,2.68,2.95,2.94,2.32,1.86,2.70,2.94,1.93,2.27,2.86,2.66,2.21,2.80,3.21,2.79,3.62,3.88,3.30,3.29,3.49,3.14,2.54,2.59,2.44,1.92,1.93,1.88,1.23,0.92,0.76,1.00,1.23,1.22,1.54,1.61,1.69,2.06,2.40,2.60,2.70,3.34,3.91,3.67,4.38,4.85,4.96,5.33,6.00,5.67,6.16,6.70,6.37,7.04,7.19,6.65,6.93,7.56,7.82,7.44,8.21,7.66,7.50,7.94,7.99,7.27,7.46,7.71,7.42,6.61,6.99,6.13,6.01,6.66,6.31,5.51,5.83,6.23,5.57,5.25,5.83,5.82,5.01,5.06,5.54,5.66,4.94,5.60,5.79,5.50,5.05,5.73,6.18,5.58,5.76,6.59,6.51,6.17,6.66,7.30,6.80,7.03,7.75,7.89,7.64,7.95,8.48,8.48,8.25,8.93,9.35,10.18,9.52,8.69,8.66,9.41,8.89,8.19,8.60,8.58,7.83,7.35,8.30,8.32,7.30,7.75,7.75,7.35,6.80,7.68,7.49,7.11,7.49,8.31,7.71,7.25,8.14,8.33,7.91,8.01,8.59,8.36,7.95,8.46,9.31,9.07,9.02,8.27,8.71,9.15,8.58,8.16,9.12,8.96,8.41,8.50,9.42,8.86,8.38,9.03,9.46,8.85,8.76,9.76,9.23,8.50,8.70,9.14,8.52,8.08,8.02,8.36,7.19,7.53,8.04,7.72,6.66,7.11,7.67,7.06,6.74,7.47,7.26,6.50,6.52,7.39,7.26,6.57,6.82,7.47,6.82,6.03,6.83,6.98,5.88,5.82,6.53,6.25,5.41,5.76,6.54,5.76,5.70,6.13,6.64,5.68,5.87,6.79,6.86,5.95,6.90,7.42,7.21,7.94,8.26,8.49,8.82,8.68,9.07,8.71,7.76,8.09,8.49,7.72,7.31,7.56,7.88,7.22,6.45,6.65,7.56,6.63,7.00,7.74,7.88,7.40,7.99,8.65,8.60,9.41,10.13,10.13,10.76,10.62,10.62,11.06,11.42,10.88,12.02,12.71,12.12,12.88,11.89,11.74,12.69,12.38,12.22,12.30,13.06,11.67,11.76,12.33,11.26,10.91,10.07,10.02,9.07,10.02,10.04,9.05,9.26,9.84,9.68,9.04,9.40,10.36,9.69,9.47,9.83,10.88,10.03,10.12,11.07,11.27,11.00,11.18,11.71,11.90,11.34,12.19,12.14,11.50,11.93,12.47,12.07,11.97,12.04,12.88,12.33,12.49,12.85,12.91,12.53,12.80,13.48,13.23,12.95,13.32,14.47,14.34,14.28,13.26,13.52,14.36,13.58,13.01,13.71,14.47,13.60,13.27,13.82,13.87,13.46,13.37,13.90,13.83,12.99,13.28,13.92,13.46,12.97,13.35],[31.11,31.17,31.14,31.05,31.02,30.98,30.92,30.86,30.85,30.80,30.73,30.73,30.65,30.58,30.48,30.45,30.26,30.44,30.43,30.29,30.55,30.34,30.30,30.15,30.39,30.53,30.49,30.68,30.71,30.46,30.69,30.80,30.63,30.65,30.89,30.90,30.73,30.75,30.89,30.98,30.92,30.86,30.91,30.91,30.88,30.76,30.81,30.89,30.74,30.56,30.62,30.81,30.51,30.44,30.70,30.62,30.73,30.68,30.88,30.88,31.00,30.95,30.78,30.96,31.02,30.89,30.90,31.06,31.03,30.80,30.98,31.10,30.96,30.85,31.05,31.05,30.83,30.96,31.12,30.99,30.81,30.89,30.99,30.98,30.78,30.78,30.75,30.63,30.43,30.43,30.25,30.52,30.65,30.51,30.44,30.72,30.72,30.54,30.59,30.91,30.85,31.05,30.96,30.71,30.83,30.99,30.85,30.53,30.64,30.51,30.30,30.66,30.50,30.22,30.56,30.47,30.15,30.37,30.35,30.13,30.19,30.22,30.18,29.88,30.15,30.20,30.00,30.19,30.31,30.19,30.37,30.40,30.52,30.55,30.62,30.65,30.85,30.83,30.87,30.94,31.00,31.11,31.20,31.17,31.08,31.05,31.15,31.13,31.09,31.15,31.16,31.15,31.14,31.11,31.00,31.04,31.06,31.00,30.99,30.92,30.99,30.96,30.82,30.82,30.86,30.73,30.60,30.60,30.75,30.22,30.41,30.69,30.68,30.67,30.73,30.69,30.74,30.86,30.76,30.86,30.91,30.96,30.89,31.07,31.06,31.06,31.08,31.14,31.19,31.20,31.15,31.17,31.23,31.25,31.28,31.27,31.22,31.21,31.25,31.16,31.08,31.13,31.11,31.07,31.01,31.02,31.00,30.99,30.88,30.90,30.92,30.91,30.84,30.93,30.86,30.82,30.86,30.85,30.70,30.66,30.71,30.46,30.23,30.30,30.29,30.17,29.93,30.10,30.09,29.98,30.14,30.24,30.37,30.26,30.46,30.49,30.55,30.58,30.77,30.83,30.68,30.83,30.96,31.02,30.83,30.93,31.01,31.04,30.92,30.97,30.83,30.75,30.85,30.86,30.60,30.58,30.73,30.58,30.37,30.50,30.66,30.25,30.17,30.45,30.32,29.90,30.15,30.36,30.05,29.83,30.07,30.19,30.50,30.59,30.31,30.25,30.60,30.56,30.40,30.49,30.69,30.63,30.65,30.75,30.85,30.72,30.80,30.80,30.92,30.93,30.98,31.06,30.99,30.90,30.98,31.09,31.06,30.93,31.11,31.04,30.85,30.90,31.08,30.95,31.01,30.87,30.77,30.90,30.88,30.78,30.87,30.84,30.82,30.74,30.81,30.94,30.94,30.95,31.04,31.13,31.14,31.16,31.19,31.22,31.15,31.19,31.19,31.08,31.16,31.21,31.08,31.02,31.12,31.20,31.11,31.17,31.07,30.95,30.96,31.00,30.98,30.79,30.81,30.80,30.73,30.62,30.49,30.63,30.79,30.63,30.63,30.91,30.94,30.82,30.95,31.04,31.01,30.97,30.97,31.11,31.14,31.08,31.06,31.10,31.07,30.89,30.87,31.07,31.00,30.81,30.90,30.99,30.80,30.71,30.94,30.93,30.80,30.93,31.04,30.88,30.85,31.01,31.08,30.92,30.98,31.11,31.15,31.20,31.08,31.20,31.23,31.11,31.06,31.22,31.19,31.07,31.10,31.19,31.15,31.07,31.17,31.13,31.05,31.12,31.13,31.13,31.09,31.16,31.17,31.11,31.13,31.17,31.18,31.08,31.08,31.21,31.15,31.17,31.23,31.27,31.19,31.20,31.10,31.09,31.18,31.10,31.05,31.08,31.11,31.02,30.97,31.09,31.04,30.90,30.92,30.97,30.84,30.71,30.83,30.62,30.72,30.61,30.83,30.74,30.76,30.84,30.94,30.84,30.91,30.95,30.97,30.91,30.94,31.07,31.02,31.06,31.07,31.11,31.05,31.09,31.13,31.17,31.15,31.14,31.21,31.10,31.09,31.15,31.13,31.05,31.03,31.04,31.09,30.99,31.03,30.98,30.89,30.97,30.91,30.80,30.75,30.78,30.72,30.42,30.31,30.53,30.51,30.10,30.04,30.30,30.39,30.42,30.67,30.62,30.73,30.65,30.52,30.54,30.62,30.40,30.45,30.70,30.63,30.48,30.72,30.79,30.69,30.92,30.99,30.83,30.87,30.97,31.00,30.92,31.03,30.98,30.85,31.00,30.90,30.80,30.81,30.99,30.89,31.03,31.05,31.04,31.17,31.08,31.06,31.05,31.14,31.12,31.16,31.29,31.17,31.16,31.24,31.23,31.17,31.10,31.09,31.06,31.05,31.11,31.04,30.95,31.07,31.10,30.99,31.01,31.02,31.02,31.02,31.00,31.04,31.03,30.88,31.07,31.14,31.01,31.13,31.14,31.20,31.20,31.28,31.24,31.16,31.27,31.30,31.20,31.18,31.29,31.29,31.15,31.22,31.32,31.26,31.21,31.31,31.33,31.25,31.27,31.34,31.36,31.34,31.38,31.34,31.32,31.38,31.30,31.24,31.35,31.34,31.30,31.19,31.32,31.32,31.17,31.18,31.29,31.31,31.17,31.21,31.30,31.27,31.15,31.12,27.48,26.89,25.17,25.35,24.80,23.31,22.17,22.16,21.66,19.78,18.57,19.39,18.81,17.88,17.96,18.08,17.41,15.71,14.53,12.36,12.00,10.86,10.83,11.81,9.66,8.72,6.86,6.74,5.97,5.39,5.15,5.49,4.84,4.65,5.32,4.80,4.18,3.40,3.46,4.59,3.61,3.02,4.03,4.51,3.83,4.27,4.22,4.31,3.79,4.04,4.39,4.17,3.90,4.57,5.12,4.45,5.02,5.03,5.10,4.53,5.20,5.12,4.46,4.72,5.11,4.82,4.38,5.08,5.58,5.07,4.79,5.80,5.59,5.38,5.86,6.57,5.98,6.11,7.02,7.63,6.93,7.84,7.12,7.88,6.90,6.62,6.75,6.49,6.16,5.20,5.61,6.20,5.65,5.59,5.52,6.31,5.56,5.55,6.08,6.58,5.89,7.50,7.18,6.67,6.95,6.69,6.03,6.04,6.26,6.58,6.02,6.61,6.90,6.27,6.54,7.69,7.08,7.44,6.45,6.32,6.93,6.03,5.58,5.68,6.15,5.23,5.15,5.45,5.22,4.58,4.94,4.79,5.20,4.88,5.56,5.08,5.50,5.70,5.37,5.86,5.91,5.90,5.74,6.17,5.64,4.88,5.05,5.59,4.93,5.00,5.39,5.37,4.95,4.59,4.61,4.60,4.28,3.87,4.03,4.37,3.92,3.87,4.45,4.39,3.71,3.81,4.44,4.54,4.19,4.32,4.14,3.56,2.93,3.67,2.53,2.46,3.37,2.74,2.05,3.08,3.12,2.65,3.00,3.73,3.95,4.22,4.46,4.70,4.76,5.28,5.21,5.07,5.93,5.80,6.66,6.39,5.66,5.71,6.01,5.48,5.63,5.22,5.43,5.19,4.96,4.92,4.87,3.92,4.65,4.79,3.67,3.56,4.43,4.23,3.08,3.45,4.00,3.53,3.08,3.95,3.99,3.31,3.50,4.08,4.05,3.86,4.24,4.87,4.72,4.48,4.10,4.68,4.32,3.61,3.84,4.23,3.73,3.39,3.83,3.86,3.30,3.06,3.56,3.38,2.78,3.10,3.49,3.47,3.24,3.93,4.11,4.08,3.41,3.42,3.77,3.37,2.87,3.43,3.50,2.89,2.67,3.33,3.18,2.60,3.01,3.44,3.21,2.78,3.28,3.88,3.50,3.57,3.01,3.31,3.33,2.53,2.16,2.45,2.55,1.79,1.71,2.31,2.32,1.60,2.11,2.47,2.19,2.04,2.58,2.78,2.54,3.15,3.27,2.72,2.70,2.93,2.50,2.18,2.42,2.12,1.59,1.89,1.95,1.28,1.20,0.90,0.76,0.87,1.03,1.32,1.13,1.25,1.59,1.72,1.89,2.06,2.59,2.94,2.95,3.42,4.00,3.95,4.33,4.92,4.58,5.17,5.49,5.18,5.67,5.77,5.53,5.76,6.16,6.51,6.19,7.00,6.40,6.07,6.58,6.82,6.07,6.06,6.61,6.38,5.72,5.92,5.27,5.15,5.54,5.10,4.54,4.86,5.03,4.57,4.33,4.68,4.64,4.11,4.18,4.51,4.43,3.74,4.55,4.53,4.37,3.83,4.54,4.90,4.54,4.61,5.27,5.17,5.02,5.40,5.92,5.50,5.74,6.40,6.39,6.18,6.65,7.06,6.81,6.85,7.64,7.83,8.71,8.05,7.22,7.26,7.81,7.25,6.64,7.04,7.05,6.39,6.03,6.79,6.79,5.88,6.28,6.40,5.71,5.39,6.31,6.20,5.65,6.23,6.94,6.27,5.87,6.88,7.03,6.43,6.50,7.33,7.11,6.69,7.51,8.11,7.85,7.94,7.15,7.62,8.05,7.21,6.99,7.71,7.71,7.13,7.17,7.89,7.50,7.17,7.54,7.81,7.37,7.60,8.14,7.88,7.45,7.69,7.83,7.28,6.91,6.87,7.10,6.06,6.50,6.84,6.13,5.68,6.04,6.46,6.06,5.71,6.34,6.44,5.58,5.42,6.19,6.40,5.70,5.91,6.59,5.97,5.11,5.80,5.74,4.91,4.82,5.36,5.53,4.73,4.85,5.27,4.97,4.73,5.16,5.43,5.01,5.19,5.76,5.78,5.41,5.78,6.34,6.29,6.92,7.35,7.40,7.60,7.29,7.77,7.28,6.45,6.92,7.20,6.37,6.13,6.55,6.74,6.08,5.37,5.64,6.36,5.64,5.75,6.46,6.53,6.13,6.73,7.32,7.04,7.95,8.38,8.63,9.26,9.19,8.90,9.50,9.72,9.22,10.35,11.18,10.60,11.56,10.60,10.00,10.90,10.92,10.42,10.86,11.32,10.61,10.30,10.84,10.35,9.75,9.06,9.10,8.08,9.12,8.91,7.94,7.94,8.46,8.55,7.87,8.09,8.87,8.25,8.00,8.20,8.98,8.24,8.22,9.21,9.59,9.24,9.71,9.84,10.29,9.92,10.59,10.27,9.80,10.30,10.89,10.28,10.31,10.69,11.22,10.47,10.92,11.39,10.91,10.80,11.33,11.95,11.48,11.31,11.94,12.80,12.76,13.03,11.58,12.07,12.77,11.76,11.19,12.17,12.72,11.99,11.64,12.09,12.14,11.64,11.48,12.14,12.15,11.28,11.62,12.22,12.03,11.45,12.12],[31.08,31.13,31.09,31.04,31.02,31.01,30.95,30.88,30.90,30.86,30.77,30.73,30.66,30.55,30.44,30.38,30.15,30.32,30.31,30.18,30.42,30.20,30.19,30.02,30.26,30.29,30.31,30.49,30.59,30.32,30.52,30.73,30.49,30.50,30.77,30.77,30.60,30.61,30.79,30.89,30.87,30.68,30.69,30.74,30.74,30.59,30.69,30.75,30.63,30.49,30.62,30.68,30.42,30.35,30.67,30.46,30.69,30.60,30.78,30.78,30.93,30.91,30.71,30.87,30.98,30.85,30.77,30.99,31.00,30.76,30.88,31.05,30.95,30.82,31.01,31.03,30.73,30.93,31.04,30.87,30.79,30.73,30.91,30.90,30.66,30.62,30.66,30.52,30.30,30.24,30.13,30.37,30.53,30.18,30.34,30.63,30.69,30.53,30.53,30.84,30.86,31.02,30.90,30.70,30.76,30.91,30.78,30.55,30.60,30.48,30.19,30.57,30.39,30.08,30.46,30.27,29.97,30.18,30.13,29.90,29.96,30.01,29.96,29.60,29.97,30.13,29.73,29.91,30.16,30.07,30.25,30.29,30.37,30.39,30.59,30.51,30.75,30.69,30.67,30.82,30.84,31.00,31.10,31.08,30.97,30.88,31.06,31.02,30.96,31.06,31.08,31.07,31.03,31.05,30.96,30.93,30.94,30.95,30.83,30.77,30.83,30.77,30.66,30.68,30.70,30.58,30.51,30.47,30.58,30.20,30.40,30.54,30.65,30.50,30.56,30.66,30.62,30.72,30.69,30.79,30.79,30.81,30.81,30.91,30.93,30.94,30.95,31.03,31.09,31.12,31.09,31.08,31.17,31.19,31.20,31.20,31.15,31.14,31.18,31.12,30.96,31.02,31.03,30.99,30.86,30.93,30.88,30.84,30.69,30.76,30.77,30.78,30.71,30.84,30.79,30.75,30.80,30.75,30.65,30.55,30.63,30.45,30.14,30.16,30.18,30.09,29.81,29.96,30.01,29.92,30.14,30.18,30.30,30.22,30.31,30.47,30.56,30.55,30.78,30.87,30.74,30.80,30.93,31.00,30.85,30.88,30.96,30.99,30.86,30.90,30.79,30.75,30.79,30.83,30.47,30.50,30.72,30.47,30.29,30.36,30.60,30.11,30.02,30.34,30.32,29.85,30.01,30.22,29.93,29.66,30.02,29.97,30.37,30.50,30.16,30.18,30.58,30.46,30.28,30.41,30.61,30.53,30.60,30.66,30.70,30.64,30.72,30.75,30.86,30.88,30.96,31.01,30.95,30.85,30.88,31.01,31.01,30.87,31.04,30.99,30.81,30.84,31.05,30.92,30.94,30.90,30.79,30.79,30.86,30.68,30.73,30.86,30.75,30.66,30.69,30.86,30.87,30.92,30.98,31.07,31.10,31.08,31.14,31.13,31.13,31.16,31.12,31.05,31.15,31.19,31.05,30.98,31.09,31.18,31.07,31.14,31.07,30.97,30.96,31.03,30.97,30.90,30.85,30.82,30.70,30.68,30.48,30.68,30.81,30.65,30.63,30.87,30.91,30.79,30.85,31.01,31.02,30.97,30.96,31.09,31.11,31.03,31.08,31.09,31.03,30.91,30.89,31.04,30.98,30.74,30.87,31.00,30.82,30.68,30.94,30.92,30.78,30.90,31.03,30.92,30.89,31.05,31.05,30.95,31.03,31.10,31.18,31.18,31.10,31.17,31.21,31.07,31.05,31.18,31.16,31.05,31.09,31.16,31.14,31.07,31.14,31.12,31.03,31.10,31.11,31.12,31.03,31.12,31.09,31.04,31.10,31.13,31.11,31.02,31.05,31.16,31.11,31.12,31.18,31.18,31.13,31.11,31.05,30.97,31.08,31.02,30.95,31.00,31.02,30.91,30.87,30.99,30.96,30.81,30.81,30.92,30.80,30.64,30.74,30.57,30.65,30.53,30.69,30.64,30.65,30.71,30.82,30.70,30.80,30.83,30.87,30.76,30.82,30.95,30.88,31.01,30.96,31.02,30.95,31.01,31.07,31.09,31.10,31.06,31.12,31.01,31.04,31.13,31.11,31.03,30.97,31.01,31.07,30.98,30.97,30.91,30.84,30.89,30.79,30.70,30.60,30.68,30.63,30.36,30.11,30.44,30.47,29.90,30.00,30.25,30.26,30.41,30.64,30.63,30.68,30.60,30.38,30.59,30.63,30.33,30.39,30.70,30.59,30.46,30.76,30.83,30.61,30.87,30.95,30.72,30.82,30.92,31.00,30.90,31.01,30.93,30.83,31.01,30.91,30.79,30.81,30.93,30.82,31.01,31.00,31.00,31.16,31.04,30.95,30.97,31.12,31.05,31.10,31.23,31.13,31.09,31.19,31.15,31.11,31.01,31.00,30.91,30.96,30.99,30.92,30.86,30.98,30.97,30.89,30.88,30.94,30.93,30.90,30.87,30.97,30.91,30.79,30.95,31.02,30.92,31.05,31.05,31.11,31.09,31.24,31.19,31.05,31.19,31.28,31.13,31.09,31.21,31.27,31.08,31.17,31.28,31.22,31.18,31.26,31.31,31.23,31.25,31.33,31.31,31.28,31.33,31.32,31.29,31.34,31.28,31.21,31.34,31.34,31.29,31.16,31.32,31.31,31.14,31.18,31.30,31.29,31.11,31.19,31.30,31.25,31.08,31.11,27.50,26.76,24.84,25.06,24.47,22.86,21.26,21.55,20.99,19.41,18.47,19.18,18.34,17.87,18.18,18.13,17.45,16.13,14.56,12.62,11.23,10.56,10.84,11.82,9.67,8.69,6.70,6.54,5.73,5.33,5.45,5.41,4.80,4.51,5.04,5.25,4.14,4.03,4.03,4.44,3.97,3.23,4.49,4.24,3.81,4.57,4.65,4.51,4.02,4.24,4.54,4.46,4.26,4.73,5.04,4.75,5.30,5.31,5.18,4.62,5.16,5.36,4.80,4.83,5.37,5.12,4.66,5.23,5.66,5.13,5.10,5.83,5.63,5.34,5.77,6.49,5.87,5.80,6.77,7.21,6.61,7.56,7.08,7.63,6.92,6.48,6.75,6.11,5.88,5.55,5.29,5.91,5.59,5.47,5.36,6.42,5.63,5.50,6.44,6.82,6.16,7.51,7.32,7.03,7.14,6.88,6.38,6.40,6.59,6.77,6.20,6.81,7.11,6.60,6.80,7.62,7.15,7.39,6.62,6.50,7.11,6.27,5.43,5.91,6.37,5.36,5.02,5.62,5.34,4.53,5.12,4.70,5.12,5.01,5.61,4.95,5.35,5.33,5.08,5.44,5.50,5.37,5.30,5.52,5.14,4.77,4.82,5.01,4.63,4.87,5.09,5.12,4.79,4.61,4.56,4.46,4.59,3.86,4.10,4.42,4.08,3.78,4.36,4.27,4.30,4.19,4.71,4.57,4.21,4.41,4.20,3.72,3.63,3.74,2.86,3.08,3.67,2.97,2.20,3.26,3.20,2.74,3.14,3.78,3.67,3.66,4.12,4.37,4.27,4.41,4.58,4.93,5.16,5.13,6.03,5.66,5.09,5.28,5.24,4.94,4.95,4.83,4.86,4.26,4.71,4.53,4.38,3.63,4.20,4.22,3.39,3.52,4.08,3.58,2.78,3.45,3.80,2.98,3.18,3.71,3.50,3.22,3.51,3.85,3.72,3.72,4.17,4.44,4.28,4.23,3.89,4.22,3.94,3.30,3.47,3.75,3.33,2.98,3.36,3.37,2.86,2.65,3.07,2.99,2.38,2.46,2.86,2.84,2.70,3.14,3.42,3.44,2.91,2.88,3.29,3.06,2.58,2.90,3.20,2.66,2.46,3.03,3.06,2.49,2.75,3.31,3.17,2.78,3.33,3.74,3.55,3.57,3.22,3.09,3.15,2.66,2.39,2.55,2.46,1.84,1.88,2.27,2.11,1.54,1.98,2.12,1.85,1.64,2.26,2.35,2.12,2.53,2.67,2.24,2.20,2.43,2.04,1.74,1.93,1.77,1.28,1.51,1.63,1.09,1.17,1.16,0.83,0.76,0.85,1.19,1.07,1.01,1.29,1.59,1.60,1.55,2.03,2.43,2.36,2.88,3.15,3.24,3.72,4.14,3.78,4.25,4.56,4.42,4.80,4.92,4.63,4.83,5.33,5.49,5.30,6.00,5.67,5.32,5.91,6.08,5.38,5.43,6.03,5.73,5.24,5.37,4.88,4.81,4.95,4.57,4.09,4.17,4.27,3.81,3.67,3.80,3.83,3.51,3.36,3.70,3.71,3.27,3.76,3.91,3.95,3.51,4.04,4.20,3.98,4.06,4.63,4.41,4.37,4.76,5.19,4.68,5.10,5.68,5.60,5.42,5.92,6.23,6.17,6.25,6.83,6.91,7.61,7.06,6.46,6.23,6.76,6.54,5.82,6.12,6.10,5.54,5.19,5.87,5.85,5.10,5.53,5.48,5.00,4.83,5.56,5.46,5.00,5.78,6.25,5.59,5.40,6.34,6.37,5.81,5.96,6.74,6.46,6.29,7.01,7.38,7.27,7.37,6.78,7.09,7.48,6.75,6.56,7.23,7.08,6.60,6.87,7.28,6.76,6.57,6.99,7.18,6.60,6.87,7.56,7.24,6.78,7.08,7.37,7.06,6.46,6.28,6.63,5.78,5.70,6.31,6.00,5.26,5.37,6.10,5.57,5.23,5.87,5.98,5.00,5.18,5.67,5.86,5.24,5.52,6.09,5.66,4.75,5.21,5.39,4.43,4.52,4.94,4.77,4.20,4.39,4.77,4.44,4.21,4.69,4.94,4.47,4.73,5.14,5.21,4.99,5.47,5.79,5.84,6.48,6.62,6.70,6.92,6.74,7.12,6.62,5.83,6.22,6.38,5.68,5.48,5.70,5.84,5.28,4.76,4.77,5.46,5.00,5.13,5.67,5.90,5.53,6.03,6.50,6.43,7.22,7.65,7.82,8.51,8.45,8.26,8.80,9.07,8.61,9.70,10.43,10.03,10.84,10.05,9.74,10.45,10.49,10.33,10.39,10.93,10.09,10.12,10.59,9.93,9.31,8.66,8.51,7.77,8.68,8.40,7.56,7.68,8.26,8.14,7.33,7.68,8.36,7.82,7.68,7.91,8.56,7.83,7.87,8.77,8.89,8.55,8.86,9.08,9.39,9.16,9.90,9.73,9.16,9.84,10.23,9.65,9.90,10.13,10.37,10.18,10.49,10.83,10.65,10.53,10.76,11.32,11.09,10.88,11.30,12.12,11.99,11.92,11.29,11.47,12.25,11.43,11.22,11.66,12.31,11.34,11.04,11.57,11.62,11.21,10.93,11.59,11.44,10.65,10.91,11.52,11.22,10.69,11.62],[31.05,31.12,31.08,31.02,30.99,30.95,30.91,30.87,30.84,30.79,30.73,30.72,30.57,30.47,30.38,30.34,30.04,30.24,30.22,30.11,30.55,30.15,30.06,30.01,30.12,30.34,30.26,30.46,30.52,30.29,30.41,30.60,30.41,30.41,30.61,30.69,30.57,30.60,30.76,30.92,30.87,30.67,30.64,30.75,30.72,30.59,30.56,30.73,30.55,30.31,30.56,30.67,30.34,30.25,30.64,30.44,30.69,30.63,30.82,30.79,30.97,30.91,30.67,30.90,31.02,30.77,30.72,31.02,30.98,30.62,30.85,31.03,30.84,30.66,30.96,30.92,30.66,30.78,30.96,30.78,30.65,30.64,30.77,30.79,30.55,30.58,30.62,30.45,30.25,30.19,30.13,30.37,30.51,30.13,30.24,30.62,30.64,30.49,30.54,30.88,30.76,31.07,30.94,30.63,30.82,30.94,30.79,30.42,30.58,30.49,30.15,30.61,30.45,30.14,30.50,30.38,30.07,30.25,30.15,29.95,30.04,30.07,30.02,29.73,30.04,30.15,29.74,30.07,30.19,29.97,30.32,30.33,30.40,30.38,30.58,30.48,30.82,30.81,30.76,30.93,30.93,31.06,31.13,31.14,31.05,30.93,31.07,31.09,31.04,31.08,31.13,31.12,31.09,31.11,30.99,30.97,30.96,30.93,30.85,30.77,30.84,30.72,30.68,30.70,30.67,30.58,30.50,30.47,30.63,30.11,30.32,30.51,30.62,30.46,30.55,30.60,30.62,30.72,30.72,30.80,30.78,30.86,30.89,30.92,31.02,31.03,30.99,31.04,31.16,31.16,31.07,31.09,31.18,31.20,31.19,31.19,31.19,31.18,31.17,31.12,30.98,31.04,31.03,31.01,30.92,30.94,30.92,30.93,30.77,30.83,30.87,30.82,30.77,30.86,30.81,30.76,30.82,30.74,30.64,30.54,30.63,30.38,30.11,30.17,30.18,30.08,29.81,29.96,29.95,29.82,30.10,30.11,30.28,30.17,30.30,30.43,30.43,30.46,30.69,30.81,30.70,30.77,30.89,30.98,30.78,30.85,30.90,30.96,30.83,30.85,30.69,30.67,30.78,30.80,30.48,30.51,30.61,30.45,30.27,30.29,30.46,30.12,30.05,30.28,30.26,29.87,30.03,30.13,29.94,29.70,29.89,29.99,30.33,30.40,30.18,30.11,30.46,30.38,30.18,30.29,30.51,30.45,30.46,30.59,30.71,30.57,30.65,30.64,30.81,30.80,30.89,30.97,30.91,30.83,30.86,31.04,31.00,30.84,31.06,31.01,30.77,30.81,31.05,30.93,30.98,30.80,30.80,30.88,30.74,30.67,30.74,30.80,30.79,30.66,30.75,30.85,30.91,30.90,30.96,31.05,31.08,31.03,31.11,31.13,31.08,31.15,31.16,31.01,31.14,31.20,31.03,30.91,31.07,31.17,31.07,31.15,31.08,30.91,30.95,31.03,30.92,30.87,30.84,30.81,30.68,30.67,30.50,30.62,30.82,30.62,30.55,30.81,30.86,30.70,30.83,30.97,30.98,30.93,30.93,31.04,31.08,31.01,31.10,31.05,31.02,30.84,30.85,31.02,30.95,30.67,30.87,30.99,30.75,30.70,30.96,30.89,30.80,30.91,31.03,30.89,30.86,31.06,31.06,30.93,31.03,31.14,31.18,31.19,31.08,31.17,31.23,31.10,31.02,31.19,31.19,31.04,31.09,31.19,31.16,31.06,31.17,31.12,31.01,31.10,31.13,31.11,31.03,31.17,31.14,31.04,31.09,31.18,31.14,31.02,31.01,31.19,31.10,31.06,31.19,31.20,31.10,31.14,31.03,31.01,31.11,31.00,30.95,31.00,31.03,30.86,30.84,30.99,30.91,30.77,30.82,30.85,30.71,30.58,30.70,30.53,30.57,30.53,30.76,30.71,30.64,30.67,30.84,30.78,30.78,30.82,30.88,30.78,30.78,30.99,30.93,30.98,31.00,31.04,30.98,31.00,31.05,31.10,31.11,31.13,31.20,31.12,31.09,31.12,31.11,31.05,30.96,31.00,31.08,30.99,30.96,30.89,30.78,30.84,30.78,30.64,30.68,30.68,30.65,30.32,30.07,30.48,30.45,29.91,29.96,30.25,30.24,30.37,30.62,30.60,30.68,30.60,30.40,30.62,30.61,30.26,30.40,30.68,30.58,30.37,30.75,30.81,30.56,30.87,30.93,30.75,30.81,30.90,30.98,30.85,31.00,30.92,30.82,30.97,30.89,30.73,30.78,30.91,30.82,31.02,31.05,31.03,31.17,31.09,31.00,31.01,31.17,31.01,31.19,31.30,31.21,31.16,31.22,31.23,31.15,31.12,31.07,31.01,31.04,31.07,30.98,30.91,31.02,31.05,30.89,30.95,31.01,30.93,30.90,30.94,30.98,30.91,30.77,30.99,31.05,30.90,31.04,31.07,31.15,31.15,31.28,31.21,31.05,31.25,31.29,31.13,31.13,31.26,31.30,31.11,31.20,31.33,31.23,31.18,31.34,31.35,31.25,31.28,31.40,31.38,31.39,31.37,31.36,31.31,31.37,31.30,31.21,31.35,31.37,31.31,31.24,31.33,31.35,31.14,31.17,31.31,31.32,31.15,31.19,31.31,31.29,31.13,31.15,27.15,26.94,24.99,25.15,24.41,22.83,21.10,21.63,20.88,19.32,18.12,18.92,18.21,17.73,18.07,18.28,17.36,16.06,14.41,12.36,11.00,10.07,10.26,11.32,9.12,7.97,5.95,5.63,5.04,4.67,4.62,4.69,4.61,3.83,4.36,4.53,3.60,3.32,3.67,4.06,3.71,3.51,4.10,3.91,3.28,3.66,3.98,3.74,3.43,3.79,4.30,3.93,3.61,4.09,4.68,4.09,4.64,4.78,4.73,4.21,4.80,4.97,4.31,4.31,5.03,4.81,4.13,4.71,5.27,4.61,4.35,5.40,5.26,4.69,5.32,5.95,5.35,5.12,6.19,6.48,5.78,6.64,6.48,6.80,5.96,5.84,5.78,5.44,5.10,4.71,4.61,5.09,5.13,4.95,4.77,5.74,5.23,4.81,5.75,6.09,5.53,6.75,6.66,6.22,6.33,6.11,5.74,5.65,5.75,5.89,5.41,6.10,6.06,5.62,5.97,6.57,6.14,6.36,5.72,5.29,5.80,5.56,4.83,4.87,5.40,4.62,4.27,4.53,4.58,3.90,4.40,4.19,4.48,4.35,4.81,4.48,4.79,4.79,4.50,4.86,4.73,4.90,4.93,5.14,4.86,4.38,4.63,4.68,4.38,4.19,4.68,4.69,4.39,4.23,4.16,4.15,4.03,3.70,3.73,3.99,3.74,3.33,4.03,3.93,3.66,3.52,4.05,3.93,3.67,3.89,3.58,3.14,2.89,3.09,2.81,2.66,2.97,3.16,2.36,3.02,2.94,2.88,2.93,3.54,3.54,3.42,3.94,4.04,4.26,4.36,4.43,4.50,4.88,4.85,5.48,5.20,4.81,4.89,4.85,4.66,4.70,4.49,4.48,4.10,4.11,4.08,3.79,3.77,3.71,3.69,3.05,3.07,3.57,3.13,2.49,3.03,3.16,2.67,2.58,3.00,2.83,2.52,2.88,3.15,2.99,2.92,3.32,3.56,3.28,3.12,2.91,3.14,3.10,2.66,2.68,3.01,2.75,2.37,2.69,2.77,2.37,2.14,2.53,2.50,2.02,2.06,2.41,2.46,2.27,2.67,2.76,2.77,2.33,2.30,2.62,2.34,1.99,2.22,2.36,1.98,1.87,2.27,2.27,1.92,2.10,2.53,2.46,2.22,2.60,3.03,3.00,2.98,2.44,2.44,2.46,2.03,1.90,2.00,1.90,1.50,1.49,1.75,1.52,1.17,1.61,1.68,1.46,1.38,1.83,1.87,1.92,2.23,2.27,1.90,1.81,2.08,1.80,1.46,1.72,1.59,1.13,1.24,1.51,1.04,1.10,1.20,0.98,0.82,0.76,0.84,0.99,0.99,0.96,1.22,1.48,1.40,1.85,2.06,2.04,2.50,2.68,2.84,3.30,3.71,3.39,3.69,3.96,3.77,4.15,4.23,3.93,4.05,4.43,4.71,4.52,5.10,4.79,4.55,4.87,5.10,4.44,4.49,4.97,4.79,4.26,4.30,3.89,3.88,3.99,3.65,3.30,3.40,3.49,3.23,3.00,3.28,3.16,2.82,2.80,3.15,3.13,2.76,3.23,3.24,3.28,2.97,3.40,3.49,3.26,3.36,3.74,3.61,3.58,3.89,4.22,3.90,4.10,4.60,4.62,4.57,4.79,5.17,5.01,5.10,5.67,5.74,6.55,5.96,5.31,5.24,5.72,5.33,4.82,5.07,4.98,4.58,4.30,4.84,4.80,4.17,4.57,4.61,4.12,4.01,4.76,4.66,4.31,4.89,5.46,4.94,4.67,5.57,5.72,5.34,5.31,6.05,5.92,5.61,6.23,6.68,6.55,6.35,5.92,6.47,6.62,6.10,6.13,6.51,6.33,5.96,6.28,6.61,6.00,5.87,6.47,6.41,5.96,6.15,6.85,6.44,6.09,6.27,6.71,6.21,5.79,5.88,6.16,5.16,5.21,5.72,5.53,4.70,5.17,5.38,4.95,4.59,5.18,5.34,4.38,4.48,5.23,5.19,4.47,4.81,5.36,4.79,4.09,4.65,4.45,3.82,3.98,4.32,4.00,3.55,3.94,4.52,3.70,3.70,4.40,4.50,3.80,4.19,4.68,4.63,4.28,4.90,5.22,4.99,5.43,5.72,5.67,5.98,6.01,6.02,5.72,5.27,5.31,5.35,4.98,4.64,4.74,4.86,4.38,3.96,3.89,4.59,4.31,4.32,4.70,5.00,4.88,5.17,5.45,5.66,6.17,6.66,6.75,7.24,7.10,7.37,7.63,8.02,7.59,8.65,9.44,9.04,9.88,8.99,9.03,9.87,9.49,9.51,9.50,10.28,9.30,9.35,9.81,9.08,8.72,7.89,7.62,7.03,7.84,7.62,6.95,7.08,7.44,7.36,6.82,7.06,7.63,7.29,7.08,7.29,7.70,7.16,7.28,7.93,7.96,7.56,7.77,8.07,8.25,8.17,8.78,8.86,8.31,8.85,9.18,8.80,8.80,9.10,9.76,9.51,9.58,9.83,10.07,9.75,9.85,10.53,10.63,10.36,10.19,11.60,11.42,11.45,10.50,10.58,11.65,10.94,10.29,10.93,11.64,10.71,10.13,10.78,10.85,10.43,10.03,10.80,10.55,9.70,9.95,10.67,10.09,9.50,10.77],[31.07,31.13,31.09,31.02,30.99,30.92,30.88,30.83,30.79,30.73,30.67,30.65,30.54,30.48,30.40,30.33,30.13,30.26,30.21,30.12,30.43,30.18,30.17,30.02,30.27,30.40,30.29,30.51,30.50,30.27,30.37,30.55,30.36,30.32,30.48,30.62,30.56,30.50,30.73,30.90,30.82,30.70,30.52,30.70,30.68,30.54,30.45,30.67,30.44,30.22,30.45,30.54,30.22,30.25,30.44,30.33,30.62,30.45,30.85,30.77,30.95,30.86,30.60,30.88,30.95,30.66,30.63,30.99,30.85,30.54,30.74,30.97,30.70,30.57,30.88,30.86,30.59,30.75,30.99,30.79,30.62,30.68,30.75,30.74,30.58,30.57,30.56,30.40,30.23,30.13,30.11,30.33,30.44,30.06,30.27,30.50,30.54,30.34,30.42,30.73,30.64,30.96,30.84,30.54,30.70,30.82,30.67,30.31,30.52,30.37,30.10,30.50,30.32,30.07,30.41,30.27,29.97,30.29,30.20,29.99,29.98,29.92,30.06,29.72,30.03,30.03,29.77,30.07,30.11,29.90,30.23,30.30,30.44,30.42,30.60,30.49,30.82,30.78,30.74,30.89,30.87,31.04,31.11,31.11,31.03,30.90,31.02,31.08,31.01,31.05,31.11,31.14,31.06,31.06,30.94,30.91,30.96,30.88,30.83,30.77,30.83,30.68,30.68,30.72,30.66,30.52,30.49,30.51,30.57,30.02,30.19,30.41,30.55,30.48,30.63,30.54,30.57,30.72,30.69,30.75,30.80,30.89,30.82,30.89,31.01,31.04,30.95,31.00,31.13,31.10,31.00,31.06,31.18,31.19,31.21,31.21,31.14,31.17,31.18,31.04,30.96,31.01,31.02,30.96,30.90,30.93,30.91,30.90,30.80,30.82,30.83,30.79,30.76,30.85,30.72,30.73,30.82,30.63,30.51,30.55,30.61,30.28,30.07,30.18,30.20,30.05,29.81,29.93,29.90,29.78,30.01,30.02,30.29,30.11,30.29,30.42,30.42,30.45,30.67,30.78,30.54,30.66,30.85,30.96,30.68,30.74,30.87,30.88,30.76,30.78,30.67,30.65,30.70,30.69,30.45,30.46,30.48,30.40,30.25,30.29,30.42,30.08,29.98,30.31,30.11,29.75,30.03,30.11,29.89,29.68,29.97,30.05,30.32,30.40,30.17,30.08,30.47,30.39,30.24,30.42,30.54,30.47,30.46,30.62,30.64,30.55,30.52,30.67,30.81,30.82,30.88,30.98,30.89,30.73,30.82,31.00,30.96,30.80,31.01,31.00,30.74,30.78,31.00,30.89,30.99,30.84,30.77,30.82,30.75,30.38,30.71,30.75,30.69,30.59,30.72,30.81,30.88,30.88,30.92,31.05,31.03,31.01,31.13,31.16,31.02,31.13,31.14,30.99,31.08,31.17,31.00,30.85,31.03,31.13,31.05,31.12,31.01,30.85,30.87,30.93,30.90,30.78,30.76,30.73,30.69,30.64,30.51,30.66,30.77,30.60,30.57,30.82,30.74,30.68,30.78,30.88,30.91,30.90,30.86,31.00,31.05,31.01,31.04,31.04,31.03,30.81,30.87,31.00,30.93,30.69,30.81,30.93,30.71,30.65,30.88,30.80,30.77,30.92,30.97,30.83,30.82,31.00,31.01,30.88,30.97,31.07,31.18,31.18,31.02,31.15,31.20,31.04,30.92,31.18,31.16,31.01,31.03,31.15,31.13,31.02,31.13,31.10,30.97,31.09,31.09,31.08,31.05,31.11,31.12,31.05,31.07,31.12,31.10,30.99,30.99,31.16,31.05,31.05,31.18,31.19,31.10,31.17,30.99,30.97,31.10,30.96,30.88,30.95,30.99,30.89,30.84,30.95,30.93,30.79,30.84,30.85,30.73,30.60,30.72,30.53,30.57,30.47,30.70,30.69,30.67,30.71,30.82,30.81,30.80,30.83,30.85,30.84,30.81,30.97,30.94,30.98,30.99,31.03,31.00,31.00,31.03,31.13,31.09,31.17,31.18,31.12,31.06,31.07,31.09,31.06,30.98,30.97,31.06,31.00,30.97,30.91,30.81,30.86,30.83,30.66,30.64,30.72,30.60,30.30,30.14,30.38,30.43,29.95,29.89,30.20,30.25,30.28,30.63,30.56,30.66,30.56,30.42,30.54,30.59,30.24,30.31,30.59,30.55,30.40,30.66,30.71,30.58,30.84,30.91,30.71,30.77,30.91,30.94,30.84,30.98,30.90,30.80,30.95,30.87,30.69,30.75,30.90,30.80,30.99,30.96,30.99,31.10,31.00,30.96,30.96,31.08,31.01,31.10,31.23,31.16,31.10,31.13,31.20,31.10,31.08,31.04,30.98,30.98,31.00,30.91,30.86,30.93,30.96,30.79,30.89,30.95,30.88,30.93,30.90,30.92,30.92,30.79,30.97,31.01,30.92,31.01,31.05,31.12,31.11,31.21,31.12,31.01,31.17,31.23,31.07,31.11,31.20,31.22,31.04,31.15,31.25,31.11,31.13,31.26,31.27,31.15,31.21,31.34,31.34,31.33,31.33,31.29,31.25,31.32,31.23,31.10,31.29,31.29,31.22,31.15,31.28,31.27,31.05,31.12,31.23,31.25,31.08,31.12,31.25,31.22,31.07,31.09,27.18,26.86,24.99,25.05,24.50,22.88,21.47,21.46,20.81,19.25,18.12,18.71,18.02,17.34,17.81,17.73,16.79,15.20,13.71,11.50,10.68,9.88,9.80,10.72,8.49,7.33,5.26,5.03,4.48,4.22,4.02,4.16,3.84,3.63,3.79,3.98,3.67,3.51,3.70,3.86,3.83,3.13,3.59,3.74,3.45,3.68,3.57,3.67,3.30,3.55,3.72,3.70,3.48,3.73,4.33,4.00,4.35,4.56,4.61,4.26,4.73,4.75,4.04,4.28,4.76,4.40,3.93,4.40,4.75,4.10,4.08,4.72,4.62,4.19,4.50,5.16,4.52,4.48,5.40,5.80,5.14,5.91,5.80,6.09,5.41,4.87,5.05,4.94,4.46,4.26,4.00,4.65,4.46,4.27,4.59,5.13,4.65,4.43,5.15,5.62,4.95,6.37,6.30,5.76,5.98,5.92,5.42,5.17,5.36,5.55,4.87,5.55,5.69,5.00,5.44,6.21,5.70,5.86,4.99,4.90,5.19,4.91,4.27,4.36,4.80,4.19,3.94,4.25,4.17,3.62,4.09,3.85,4.12,4.05,4.58,4.18,4.53,4.45,4.28,4.58,4.59,4.61,4.63,4.93,4.64,4.04,4.23,4.60,4.15,4.02,4.49,4.66,4.31,4.19,4.16,3.95,3.81,3.87,3.79,3.69,3.92,3.41,3.88,3.64,3.40,3.15,3.67,3.66,3.42,3.53,3.14,3.44,3.11,2.96,2.38,2.17,3.06,2.73,2.06,2.77,2.98,2.51,2.99,3.44,3.39,3.46,3.58,3.80,4.15,4.04,3.95,4.01,4.65,4.53,5.23,4.89,4.51,4.48,4.47,4.13,4.17,4.04,4.10,3.74,3.84,3.68,3.44,3.23,3.53,3.46,2.77,3.00,3.25,2.88,2.52,2.72,2.99,2.49,2.48,2.91,2.81,2.38,2.62,3.06,2.93,2.87,3.15,3.46,3.32,3.18,3.00,3.21,3.04,2.56,2.73,2.99,2.73,2.34,2.64,2.73,2.32,2.19,2.54,2.51,1.97,2.03,2.53,2.48,2.30,2.80,2.82,2.91,2.45,2.38,2.74,2.43,2.18,2.25,2.44,2.07,1.90,2.23,2.13,1.91,2.08,2.40,2.36,2.15,2.32,2.87,2.79,2.61,2.35,2.29,2.31,1.88,1.87,1.89,1.82,1.35,1.49,1.76,1.50,1.19,1.58,1.69,1.40,1.44,1.90,1.97,1.97,2.35,2.34,1.93,1.87,2.20,1.85,1.53,1.79,1.73,1.17,1.35,1.62,1.18,1.34,1.44,1.23,1.04,0.80,0.76,0.84,0.95,0.95,1.03,1.29,1.34,1.86,2.05,2.01,2.43,2.62,2.86,3.37,3.86,3.42,3.87,4.14,3.91,4.35,4.52,4.22,4.24,4.77,5.14,4.90,5.55,5.20,4.86,5.24,5.55,4.73,4.74,5.29,5.09,4.42,4.45,4.03,4.05,4.07,3.79,3.33,3.57,3.56,3.19,3.02,3.29,3.18,2.85,2.83,3.14,3.14,2.79,3.23,3.28,3.22,2.91,3.38,3.45,3.29,3.33,3.67,3.66,3.62,3.91,4.26,4.03,4.21,4.78,4.93,4.85,5.10,5.58,5.31,5.47,6.04,6.19,6.93,6.46,5.79,5.71,6.17,5.66,5.24,5.53,5.42,4.85,4.54,5.18,5.09,4.35,4.71,4.79,4.15,4.04,4.77,4.63,4.22,4.83,5.41,4.85,4.63,5.66,5.68,5.13,5.25,6.06,5.84,5.48,6.14,6.66,6.45,6.19,5.69,6.34,6.52,6.01,5.85,6.48,6.30,5.79,6.08,6.48,6.02,5.60,6.29,6.43,5.95,6.00,6.74,6.50,5.96,6.17,6.60,5.98,5.40,5.54,5.87,4.86,4.86,5.35,5.24,4.49,4.62,5.06,4.71,4.32,4.82,5.04,4.31,4.28,5.08,5.03,4.43,4.76,5.34,4.71,4.15,4.64,4.44,3.99,3.86,4.19,4.14,3.53,3.84,4.05,3.76,3.73,4.00,4.17,3.88,3.98,4.35,4.36,4.23,4.49,5.07,4.97,5.41,5.88,5.86,6.10,5.98,6.23,5.73,5.14,5.35,5.52,4.84,4.49,4.89,5.05,4.40,3.89,3.95,4.58,4.08,4.12,4.69,4.81,4.79,5.14,5.56,5.55,6.14,6.62,6.78,7.45,7.33,7.22,7.78,8.12,7.66,8.71,9.55,9.16,9.74,9.25,8.77,9.57,9.59,9.44,9.58,10.28,9.40,9.26,9.85,9.16,8.58,7.73,7.61,6.84,7.77,7.63,6.80,6.89,7.42,7.28,6.66,7.01,7.55,7.13,6.95,7.17,7.67,6.96,7.09,7.85,7.98,7.55,7.89,8.10,8.32,8.10,8.90,8.85,8.25,8.67,9.26,8.81,8.83,9.13,9.85,9.12,9.61,9.99,10.05,9.59,9.91,10.50,10.57,10.33,10.49,11.46,11.24,11.41,10.55,10.74,11.65,10.90,10.41,10.93,11.60,10.67,10.33,10.77,10.78,10.40,10.00,10.69,10.49,9.69,9.84,10.62,10.24,9.72,10.66],[31.09,31.13,31.13,31.06,31.06,31.03,31.01,30.94,30.95,30.90,30.84,30.79,30.66,30.59,30.50,30.43,30.20,30.36,30.38,30.24,30.52,30.24,30.27,30.09,30.33,30.38,30.34,30.51,30.57,30.31,30.42,30.66,30.50,30.38,30.69,30.75,30.54,30.60,30.81,31.00,30.97,30.76,30.66,30.82,30.75,30.60,30.64,30.80,30.56,30.31,30.60,30.66,30.34,30.28,30.62,30.46,30.72,30.63,30.88,30.82,31.02,30.92,30.72,30.94,31.04,30.77,30.79,31.07,30.98,30.62,30.89,31.10,30.85,30.66,31.03,31.01,30.66,30.85,31.08,30.91,30.69,30.77,30.87,30.84,30.62,30.59,30.63,30.48,30.27,30.13,30.13,30.37,30.48,30.14,30.31,30.60,30.64,30.45,30.48,30.83,30.72,31.01,30.86,30.58,30.73,30.86,30.73,30.36,30.58,30.44,30.14,30.55,30.38,30.06,30.45,30.30,30.02,30.24,30.17,29.97,30.01,29.89,30.03,29.73,30.02,30.10,29.77,30.05,30.16,30.07,30.26,30.35,30.42,30.42,30.59,30.56,30.79,30.72,30.70,30.88,30.89,31.05,31.12,31.12,31.04,30.91,31.01,31.07,31.00,31.04,31.12,31.13,31.09,31.08,31.00,30.96,30.94,30.92,30.89,30.80,30.88,30.79,30.69,30.70,30.70,30.64,30.54,30.46,30.62,30.05,30.31,30.49,30.58,30.48,30.62,30.70,30.63,30.73,30.76,30.71,30.82,30.85,30.71,30.92,30.97,31.01,30.94,31.01,31.13,31.12,31.02,31.07,31.18,31.21,31.24,31.19,31.13,31.14,31.18,31.06,30.94,31.01,31.04,30.95,30.83,30.92,30.90,30.78,30.68,30.78,30.62,30.70,30.72,30.79,30.63,30.68,30.79,30.60,30.53,30.59,30.68,30.38,30.23,30.22,30.21,30.07,29.81,29.96,29.97,29.87,30.08,30.13,30.32,30.25,30.34,30.50,30.58,30.53,30.77,30.87,30.67,30.82,30.91,30.97,30.75,30.84,30.89,30.96,30.84,30.88,30.79,30.71,30.80,30.81,30.51,30.52,30.69,30.50,30.35,30.39,30.55,30.19,30.05,30.33,30.23,29.82,30.10,30.15,29.93,29.72,29.92,29.99,30.36,30.46,30.19,30.14,30.51,30.46,30.28,30.34,30.62,30.54,30.54,30.64,30.75,30.66,30.64,30.74,30.90,30.90,30.96,31.02,30.96,30.83,30.86,31.01,31.00,30.83,31.02,30.97,30.75,30.80,31.03,30.90,30.99,30.89,30.87,30.85,30.78,30.75,30.60,30.81,30.73,30.58,30.62,30.80,30.86,30.86,30.97,31.06,31.08,31.04,31.12,31.18,31.10,31.16,31.15,31.04,31.14,31.21,31.05,30.94,31.07,31.18,31.09,31.15,31.09,30.91,30.94,31.04,30.95,30.87,30.85,30.79,30.72,30.74,30.56,30.72,30.83,30.66,30.62,30.86,30.84,30.74,30.83,30.95,30.98,30.97,30.90,31.02,31.06,30.98,31.04,31.03,31.02,30.86,30.90,31.00,30.97,30.71,30.87,30.98,30.78,30.74,30.93,30.90,30.82,30.95,31.02,30.90,30.90,31.07,31.05,30.95,31.04,31.14,31.23,31.21,31.08,31.16,31.22,31.08,30.99,31.20,31.18,31.04,31.09,31.18,31.17,31.06,31.16,31.13,31.01,31.07,31.11,31.12,31.03,31.11,31.11,31.02,31.03,31.11,31.09,30.94,30.94,31.10,31.02,31.01,31.14,31.15,31.07,31.13,30.97,30.97,31.06,30.92,30.87,30.96,30.97,30.86,30.80,30.94,30.90,30.77,30.81,30.85,30.75,30.61,30.71,30.56,30.57,30.55,30.70,30.68,30.62,30.68,30.80,30.79,30.80,30.78,30.82,30.79,30.78,30.90,30.88,30.91,30.93,31.01,30.95,30.92,30.96,31.13,31.08,31.13,31.14,31.07,31.07,31.06,31.06,31.01,30.90,30.91,31.03,30.97,30.91,30.87,30.83,30.90,30.81,30.70,30.66,30.73,30.63,30.35,30.20,30.47,30.41,29.93,29.92,30.25,30.25,30.40,30.63,30.56,30.66,30.55,30.43,30.59,30.61,30.29,30.37,30.64,30.59,30.49,30.71,30.77,30.64,30.86,30.93,30.71,30.78,30.92,30.99,30.86,31.00,30.90,30.83,30.97,30.87,30.70,30.76,30.89,30.84,30.98,30.97,31.01,31.13,31.03,30.95,30.93,31.11,31.03,31.12,31.26,31.17,31.10,31.18,31.22,31.09,31.06,31.03,30.95,30.97,31.03,30.90,30.82,30.95,31.02,30.78,30.86,30.95,30.91,30.89,30.87,30.92,30.88,30.78,30.93,31.03,30.89,31.03,31.04,31.12,31.11,31.21,31.15,31.01,31.16,31.25,31.08,31.09,31.19,31.25,31.01,31.16,31.27,31.15,31.16,31.30,31.30,31.17,31.24,31.36,31.37,31.35,31.34,31.33,31.28,31.34,31.26,31.16,31.31,31.32,31.27,31.14,31.28,31.31,31.09,31.12,31.27,31.28,31.08,31.15,31.29,31.25,31.09,31.17,27.39,27.10,25.35,25.47,24.69,22.98,21.45,21.46,20.57,19.23,18.00,18.52,17.93,17.59,17.60,17.85,17.18,15.64,14.47,11.91,11.21,10.37,10.65,11.08,8.85,7.24,5.35,5.16,4.63,4.12,4.26,4.40,3.99,3.73,3.90,3.99,3.68,3.38,3.55,3.89,3.52,3.25,3.40,3.62,3.26,3.40,3.61,3.56,3.36,3.50,3.70,3.72,3.34,3.81,4.19,3.84,4.18,4.31,4.26,3.97,4.37,4.46,3.96,4.10,4.49,4.20,3.94,4.07,4.69,4.22,3.95,4.67,4.71,4.28,4.64,5.24,4.61,4.66,5.44,5.83,5.23,6.05,5.74,6.03,5.56,5.17,5.11,4.93,4.41,4.36,4.24,4.59,4.55,4.43,4.64,5.09,4.49,4.48,5.20,5.46,4.82,6.20,6.00,5.56,5.81,5.74,5.21,5.17,5.18,5.37,4.93,5.40,5.59,5.15,5.46,6.25,5.67,5.83,5.10,4.76,5.13,5.09,4.42,4.40,4.91,4.41,4.12,4.25,4.19,3.67,4.07,3.90,4.00,3.92,4.39,3.96,4.27,4.29,4.12,4.51,4.63,4.36,4.37,4.62,4.26,4.02,4.10,4.31,3.93,4.13,4.19,4.29,3.99,4.06,4.06,3.75,3.83,3.56,3.67,3.84,3.48,3.47,3.79,3.86,3.69,3.41,3.70,3.84,3.51,3.56,3.25,3.10,2.73,2.98,2.48,2.07,2.85,2.87,1.91,2.27,3.01,2.95,2.87,3.32,3.09,3.15,3.68,3.66,3.93,4.03,4.08,4.00,4.35,4.43,5.10,4.51,4.19,4.18,4.18,4.05,4.15,3.94,3.92,3.78,3.48,3.61,3.30,2.80,3.05,3.00,2.32,2.40,2.80,2.45,1.96,2.44,2.68,2.16,2.18,2.73,2.68,2.36,2.52,2.99,2.94,2.85,3.11,3.32,3.22,3.05,2.86,3.15,2.89,2.43,2.61,2.81,2.57,2.28,2.59,2.64,2.10,2.04,2.42,2.35,1.81,1.94,2.30,2.24,2.16,2.63,2.71,2.81,2.33,2.26,2.60,2.39,2.05,2.20,2.44,2.06,1.87,2.27,2.26,1.91,2.00,2.52,2.30,2.16,2.38,2.89,2.75,2.66,2.16,2.25,2.28,1.91,1.85,1.95,1.87,1.43,1.58,1.80,1.59,1.31,1.72,1.71,1.45,1.51,1.91,1.98,1.89,2.24,2.20,1.89,1.78,1.97,1.74,1.45,1.59,1.57,1.12,1.42,1.53,1.20,1.40,1.42,1.12,1.02,0.92,0.80,0.76,0.80,0.91,0.98,1.06,1.09,1.62,1.78,1.80,2.14,2.39,2.64,3.01,3.54,3.11,3.55,3.73,3.65,3.96,4.04,3.82,3.97,4.35,4.60,4.41,5.01,4.66,4.46,4.75,5.15,4.40,4.45,5.01,4.83,4.32,4.29,3.89,3.92,4.03,3.63,3.20,3.38,3.47,2.97,2.78,3.15,3.00,2.65,2.58,2.97,2.92,2.54,2.86,2.95,2.89,2.72,3.11,3.21,2.94,3.22,3.44,3.47,3.41,3.72,4.01,3.92,4.04,4.50,4.60,4.49,4.81,5.08,4.88,4.94,5.66,5.69,6.38,5.87,5.29,5.09,5.52,5.13,4.88,4.83,4.84,4.39,4.21,4.63,4.60,4.05,4.32,4.43,3.82,3.68,4.37,4.37,3.90,4.54,5.05,4.47,4.29,5.22,5.36,4.74,4.78,5.73,5.46,5.12,5.91,6.38,6.05,5.95,5.49,5.87,6.21,5.61,5.53,6.00,5.94,5.45,5.69,6.07,5.71,5.26,5.89,6.09,5.59,5.64,6.28,6.08,5.57,5.79,6.26,5.71,5.27,5.34,5.48,4.81,4.83,5.04,4.95,4.34,4.45,4.87,4.58,4.10,4.69,4.82,4.02,4.08,4.73,4.73,4.32,4.60,5.13,4.52,4.00,4.25,4.10,3.58,3.58,3.81,3.83,3.24,3.47,3.66,3.60,3.37,3.83,3.86,3.63,3.90,4.12,4.27,4.07,4.48,4.76,4.71,5.17,5.56,5.52,5.74,5.68,5.91,5.33,4.76,5.06,5.22,4.60,4.32,4.65,4.78,4.17,3.62,3.81,4.27,3.83,3.91,4.36,4.58,4.50,4.71,5.19,5.24,5.91,6.28,6.36,7.04,6.92,6.88,7.34,7.66,7.19,8.24,8.96,8.56,9.30,8.76,8.30,9.07,8.93,9.06,9.15,9.71,9.14,8.71,9.45,9.02,8.44,7.67,7.44,6.64,7.63,7.24,6.51,6.41,6.98,7.00,6.23,6.55,7.15,6.69,6.49,6.81,7.29,6.50,6.61,7.45,7.50,7.07,7.54,7.68,7.79,7.80,8.57,8.33,7.92,8.38,8.81,8.29,8.43,8.87,8.98,8.76,9.10,9.55,9.39,9.06,9.64,9.97,9.82,9.74,10.14,10.73,10.55,10.53,10.09,10.18,10.64,10.12,9.63,10.15,10.77,10.07,9.65,9.97,10.15,9.69,9.32,10.06,9.92,8.95,9.27,10.08,9.73,9.16,10.14],[30.97,31.05,31.08,31.04,30.99,31.01,30.96,30.89,30.96,30.94,30.89,30.83,30.76,30.59,30.48,30.38,30.11,30.25,30.29,30.16,30.52,30.19,30.16,29.96,30.23,30.27,30.29,30.45,30.51,30.27,30.42,30.64,30.45,30.37,30.59,30.77,30.48,30.43,30.80,30.96,30.87,30.61,30.55,30.73,30.62,30.47,30.61,30.68,30.52,30.34,30.57,30.61,30.26,30.20,30.58,30.36,30.69,30.62,30.83,30.73,30.97,30.93,30.64,30.88,31.01,30.83,30.74,31.02,31.00,30.64,30.85,31.06,30.85,30.68,31.00,30.96,30.58,30.84,31.07,30.80,30.65,30.67,30.83,30.81,30.62,30.49,30.62,30.44,30.26,30.16,30.11,30.34,30.50,30.11,30.26,30.60,30.65,30.44,30.44,30.88,30.79,31.04,30.93,30.65,30.80,30.92,30.80,30.41,30.62,30.54,30.18,30.66,30.46,29.96,30.39,30.28,30.00,30.14,30.12,29.95,29.89,29.88,29.93,29.66,29.65,30.10,29.72,30.08,30.19,29.92,30.22,30.27,30.33,30.31,30.58,30.42,30.75,30.67,30.58,30.85,30.80,31.02,31.07,31.09,30.98,30.77,31.00,31.04,30.93,31.00,31.07,31.10,31.03,31.00,30.94,30.92,30.82,30.81,30.75,30.71,30.71,30.64,30.55,30.57,30.59,30.48,30.42,30.36,30.57,30.15,30.30,30.49,30.56,30.44,30.47,30.51,30.57,30.65,30.62,30.62,30.69,30.79,30.70,30.69,30.85,30.92,30.88,30.91,31.08,31.10,30.99,31.02,31.13,31.15,31.20,31.19,31.11,31.09,31.16,31.11,30.91,31.00,30.99,30.94,30.73,30.85,30.82,30.72,30.58,30.70,30.66,30.66,30.65,30.73,30.64,30.69,30.79,30.63,30.61,30.49,30.64,30.42,30.19,30.19,30.19,30.11,29.89,30.02,30.05,30.08,30.15,30.19,30.33,30.16,30.32,30.43,30.49,30.47,30.64,30.73,30.62,30.68,30.79,30.85,30.66,30.74,30.82,30.91,30.76,30.85,30.71,30.77,30.75,30.74,30.40,30.50,30.64,30.39,30.26,30.27,30.50,30.09,30.00,30.27,30.29,29.92,30.03,30.11,29.88,29.69,29.84,29.96,30.28,30.37,30.16,30.02,30.47,30.35,30.19,30.30,30.48,30.43,30.47,30.57,30.66,30.56,30.57,30.59,30.87,30.83,30.85,30.97,30.90,30.74,30.75,31.00,30.93,30.74,31.01,30.94,30.65,30.73,31.02,30.81,30.92,30.75,30.76,30.73,30.72,30.58,30.55,30.62,30.68,30.49,30.49,30.70,30.77,30.77,30.90,31.03,31.00,30.97,31.05,31.14,31.03,31.14,31.11,30.94,31.10,31.17,31.02,30.87,31.04,31.17,31.07,31.15,31.08,30.88,30.92,31.09,30.97,30.84,30.93,30.87,30.78,30.75,30.60,30.68,30.74,30.62,30.59,30.82,30.80,30.65,30.73,30.88,30.88,30.80,30.85,30.97,30.99,30.89,31.00,30.97,30.93,30.80,30.84,30.95,30.89,30.65,30.81,30.92,30.72,30.69,30.91,30.92,30.74,30.94,30.98,30.86,30.92,31.09,31.00,30.94,31.09,31.14,31.19,31.20,31.09,31.16,31.22,31.05,30.98,31.16,31.16,30.99,31.03,31.14,31.11,30.99,31.12,31.08,30.93,31.01,31.06,31.02,30.95,31.06,31.07,30.95,31.01,31.11,31.01,30.90,30.92,31.15,30.97,30.97,31.18,31.18,31.02,31.13,30.93,30.94,31.01,30.85,30.79,30.86,30.86,30.77,30.70,30.87,30.82,30.67,30.66,30.76,30.68,30.53,30.66,30.57,30.56,30.54,30.61,30.66,30.62,30.54,30.70,30.65,30.71,30.70,30.72,30.70,30.70,30.84,30.80,30.86,30.82,30.91,30.83,30.85,30.93,31.03,31.00,31.10,31.10,31.06,31.00,30.98,30.99,30.90,30.83,30.85,30.97,30.85,30.85,30.80,30.73,30.85,30.72,30.62,30.54,30.68,30.55,30.30,30.13,30.44,30.37,29.96,30.07,30.31,30.33,30.45,30.60,30.63,30.66,30.54,30.46,30.60,30.57,30.31,30.42,30.75,30.62,30.47,30.74,30.76,30.59,30.79,30.89,30.71,30.71,30.82,30.98,30.81,30.99,30.89,30.79,31.00,30.95,30.70,30.84,30.91,30.88,31.05,31.03,31.03,31.19,31.09,30.93,30.95,31.18,31.05,31.21,31.31,31.22,31.09,31.26,31.26,31.08,31.10,31.10,30.92,30.96,31.03,30.87,30.78,30.94,31.00,30.71,30.76,30.91,30.83,30.74,30.81,30.90,30.79,30.66,30.92,30.98,30.86,31.05,31.01,31.12,31.07,31.25,31.16,30.96,31.21,31.29,31.12,31.05,31.25,31.30,31.09,31.16,31.34,31.25,31.17,31.35,31.35,31.26,31.32,31.42,31.40,31.42,31.41,31.37,31.33,31.38,31.33,31.23,31.36,31.36,31.32,31.26,31.34,31.35,31.15,31.15,31.31,31.31,31.13,31.19,31.32,31.30,31.13,31.17,27.26,27.02,25.50,25.53,24.94,23.28,21.71,22.01,21.06,19.58,18.52,19.08,18.30,17.68,17.76,17.99,17.40,16.03,14.79,12.61,11.04,10.43,11.10,11.73,8.98,7.78,5.74,5.63,5.25,4.68,4.67,4.77,4.52,4.14,4.21,4.48,3.97,3.80,4.30,4.15,3.93,3.40,4.11,4.12,3.81,3.94,3.91,4.10,3.88,3.92,4.25,3.91,3.78,4.14,4.77,4.12,4.59,4.96,4.65,4.24,4.66,4.96,4.33,4.32,4.81,4.64,4.28,4.69,5.05,4.58,4.34,5.11,5.28,4.51,5.11,5.54,5.13,5.02,6.00,6.25,5.85,6.59,6.36,6.73,6.08,5.83,5.60,5.37,5.11,4.67,4.67,5.13,4.90,4.80,5.12,5.53,5.00,4.97,5.57,5.85,5.33,6.51,6.34,6.19,6.23,6.00,5.54,5.65,5.55,5.82,5.38,5.77,6.03,5.45,5.79,6.62,5.94,6.19,5.58,5.38,5.74,5.48,4.68,4.87,5.36,4.60,4.29,4.69,4.59,4.01,4.43,4.21,4.54,4.37,4.75,4.54,4.68,4.66,4.54,4.66,4.73,4.61,4.63,4.93,4.64,4.34,4.34,4.50,4.24,4.50,4.61,4.70,4.39,4.49,4.49,4.12,4.29,3.89,4.16,4.05,3.90,4.00,4.19,3.99,3.83,3.79,3.98,3.91,3.91,3.88,4.00,3.58,3.28,3.44,3.11,2.56,3.63,3.44,2.68,3.38,3.29,3.41,3.09,3.65,3.75,3.54,3.89,4.11,4.20,4.24,4.23,4.30,4.89,4.76,5.50,4.98,4.57,4.64,4.72,4.32,4.48,4.24,4.25,3.97,4.36,4.00,3.53,3.20,3.75,3.59,2.94,3.03,3.49,2.89,2.36,2.88,3.12,2.29,2.58,3.16,3.12,2.53,2.90,3.12,3.00,3.06,3.29,3.38,3.21,3.12,2.90,3.05,2.97,2.61,2.62,2.84,2.59,2.22,2.56,2.60,2.03,1.82,2.26,2.25,1.60,1.68,2.12,1.97,1.94,2.37,2.52,2.57,2.13,2.09,2.48,2.29,1.84,2.14,2.38,1.94,1.83,2.34,2.29,1.94,2.10,2.62,2.58,2.38,2.64,3.05,2.91,2.95,2.50,2.54,2.54,2.12,2.00,2.09,1.88,1.61,1.78,1.81,1.55,1.28,1.67,1.58,1.34,1.32,1.73,1.79,1.78,1.98,2.04,1.64,1.55,1.77,1.53,1.24,1.51,1.40,0.99,1.23,1.47,1.11,1.36,1.48,1.22,0.97,0.96,0.90,0.79,0.76,0.79,0.96,1.08,0.93,1.50,1.63,1.60,2.07,2.29,2.47,2.93,3.31,3.02,3.28,3.56,3.45,3.74,3.84,3.54,3.65,3.98,4.30,4.10,4.77,4.45,4.09,4.48,4.74,4.10,4.16,4.70,4.51,4.11,4.07,3.73,3.71,3.64,3.36,3.20,3.13,3.19,2.99,2.76,2.93,2.94,2.66,2.59,2.79,2.83,2.46,2.84,2.97,2.96,2.70,3.12,3.18,2.92,3.11,3.26,3.30,3.34,3.55,3.76,3.56,3.86,4.22,4.21,4.17,4.52,4.83,4.63,4.73,5.35,5.37,6.18,5.60,4.90,4.81,5.30,4.87,4.46,4.60,4.57,4.15,3.92,4.48,4.42,3.89,4.17,4.36,3.70,3.69,4.27,4.22,3.93,4.45,5.00,4.50,4.31,5.16,5.29,4.72,4.69,5.65,5.44,5.17,5.88,6.38,6.16,6.13,5.74,6.14,6.29,5.85,5.71,6.19,6.02,5.69,5.97,6.20,5.82,5.58,6.10,6.15,5.64,5.94,6.54,6.30,5.93,6.22,6.43,6.03,5.62,5.65,5.88,4.97,4.91,5.31,5.25,4.63,4.68,5.04,4.77,4.33,4.85,5.07,4.28,4.04,4.71,4.90,4.24,4.58,5.16,4.59,3.94,4.36,4.36,3.60,3.47,4.06,3.84,3.35,3.84,4.10,3.79,3.99,4.07,4.14,3.91,4.17,4.35,4.44,4.26,4.78,4.93,4.87,5.56,5.76,5.79,5.99,5.78,6.04,5.50,5.07,5.21,5.30,4.77,4.56,4.76,4.81,4.33,3.94,3.80,4.26,4.03,4.11,4.36,4.67,4.66,4.85,5.29,5.34,5.97,6.37,6.43,7.16,7.09,7.13,7.69,7.87,7.47,8.61,9.18,9.01,9.66,8.96,8.99,9.58,9.30,9.38,9.65,10.05,9.49,9.47,9.87,9.06,8.82,7.98,7.62,6.97,7.84,7.66,6.84,6.91,7.32,7.22,6.44,6.81,7.34,7.05,6.91,6.98,7.52,6.89,7.09,7.73,7.73,7.29,7.72,7.89,8.15,8.10,8.74,8.62,8.31,8.71,9.16,8.63,8.79,9.07,9.52,9.29,9.40,9.76,10.02,9.63,9.80,10.32,10.19,10.12,10.36,11.27,11.12,11.30,10.49,10.52,11.32,10.58,10.27,10.53,11.26,10.44,10.32,10.48,10.48,10.53,9.76,10.59,10.20,9.63,9.65,10.48,9.98,9.60,10.60],[31.10,31.11,31.08,31.03,31.00,30.91,30.86,30.85,30.79,30.72,30.69,30.67,30.56,30.44,30.39,30.35,30.04,30.17,30.17,30.02,30.38,30.02,29.95,29.81,30.12,30.23,30.16,30.37,30.41,30.22,30.23,30.41,30.34,30.16,30.50,30.56,30.34,30.33,30.65,30.85,30.78,30.57,30.39,30.65,30.58,30.33,30.41,30.63,30.29,30.07,30.34,30.48,30.09,30.00,30.38,30.25,30.62,30.42,30.80,30.72,30.93,30.80,30.56,30.85,30.95,30.66,30.57,30.97,30.86,30.45,30.68,30.93,30.67,30.46,30.80,30.81,30.49,30.64,30.90,30.65,30.49,30.61,30.61,30.68,30.42,30.47,30.52,30.32,30.18,30.02,29.93,30.21,30.37,29.92,30.14,30.42,30.52,30.27,30.34,30.72,30.60,30.95,30.78,30.47,30.64,30.80,30.65,30.21,30.47,30.34,29.99,30.46,30.28,29.90,30.35,30.25,29.92,30.27,30.07,29.92,29.95,29.78,29.84,29.64,29.84,29.96,29.60,29.94,30.05,29.75,30.15,30.19,30.38,30.29,30.53,30.38,30.76,30.74,30.69,30.88,30.87,31.04,31.06,31.10,31.03,30.83,30.95,31.08,30.97,31.00,31.10,31.12,31.05,31.04,30.90,30.90,30.86,30.84,30.79,30.71,30.79,30.61,30.59,30.64,30.54,30.43,30.41,30.39,30.52,29.94,30.15,30.34,30.42,30.27,30.51,30.56,30.54,30.64,30.71,30.70,30.72,30.87,30.84,30.83,30.93,30.98,30.93,30.92,31.09,31.09,30.90,30.99,31.14,31.13,31.17,31.15,31.08,31.12,31.13,31.06,30.89,30.98,31.00,30.92,30.82,30.88,30.84,30.79,30.72,30.75,30.77,30.73,30.73,30.79,30.67,30.71,30.78,30.58,30.46,30.50,30.50,30.15,29.97,30.08,30.17,29.93,29.73,29.86,29.82,29.74,30.02,29.97,30.25,30.08,30.23,30.34,30.28,30.31,30.57,30.66,30.48,30.56,30.69,30.81,30.57,30.55,30.73,30.84,30.61,30.77,30.66,30.60,30.63,30.57,30.38,30.44,30.40,30.28,30.21,30.15,30.27,29.92,29.95,30.04,29.96,29.74,29.92,29.89,29.68,29.57,29.73,29.90,30.14,30.26,30.09,29.91,30.28,30.25,30.08,30.18,30.35,30.36,30.33,30.52,30.50,30.41,30.59,30.56,30.70,30.70,30.79,30.90,30.83,30.63,30.68,30.92,30.89,30.70,30.90,30.93,30.62,30.66,30.94,30.85,30.93,30.75,30.71,30.73,30.65,30.53,30.62,30.68,30.44,30.42,30.63,30.69,30.82,30.72,30.84,31.00,31.00,30.93,31.04,31.10,30.98,31.07,31.13,30.91,31.08,31.14,30.96,30.78,31.01,31.12,31.02,31.11,31.03,30.81,30.88,30.98,30.88,30.75,30.79,30.78,30.73,30.62,30.44,30.60,30.69,30.49,30.48,30.75,30.71,30.58,30.69,30.81,30.84,30.80,30.77,30.92,31.00,30.92,31.04,30.96,30.96,30.69,30.79,30.93,30.85,30.60,30.78,30.89,30.68,30.65,30.89,30.81,30.72,30.89,30.96,30.76,30.82,31.04,31.00,30.91,31.04,31.10,31.19,31.19,31.03,31.14,31.20,31.04,30.93,31.16,31.16,30.97,31.03,31.15,31.12,30.99,31.14,31.09,30.92,31.04,31.09,31.06,30.95,31.11,31.09,30.96,31.01,31.12,31.05,30.92,30.93,31.13,30.98,30.97,31.10,31.11,31.00,31.08,30.93,30.91,31.03,30.87,30.80,30.87,30.89,30.76,30.72,30.85,30.82,30.67,30.71,30.75,30.68,30.50,30.62,30.47,30.49,30.42,30.64,30.63,30.56,30.61,30.76,30.73,30.70,30.71,30.77,30.71,30.67,30.88,30.86,30.88,30.91,30.98,30.93,30.90,30.96,31.05,31.09,31.11,31.14,31.11,31.04,31.04,31.01,30.99,30.90,30.90,31.00,30.93,30.88,30.83,30.70,30.79,30.73,30.58,30.53,30.65,30.56,30.20,30.03,30.37,30.40,29.89,29.82,30.13,30.15,30.32,30.58,30.60,30.62,30.52,30.36,30.55,30.52,30.16,30.28,30.64,30.54,30.37,30.66,30.75,30.55,30.79,30.87,30.68,30.74,30.85,30.92,30.78,30.93,30.81,30.76,30.92,30.84,30.62,30.71,30.79,30.71,30.92,30.93,30.92,31.09,30.97,30.90,30.91,31.07,30.96,31.10,31.23,31.16,31.07,31.12,31.22,31.06,31.07,31.03,30.95,30.94,30.99,30.86,30.81,30.88,30.94,30.69,30.84,30.92,30.82,30.83,30.80,30.85,30.77,30.69,30.85,30.95,30.77,30.93,30.99,31.07,31.05,31.18,31.09,30.93,31.10,31.19,31.03,31.02,31.17,31.21,31.02,31.11,31.25,31.11,31.10,31.28,31.26,31.09,31.17,31.36,31.33,31.35,31.32,31.31,31.26,31.33,31.18,31.11,31.29,31.31,31.20,31.16,31.27,31.28,31.05,31.07,31.24,31.25,31.05,31.09,31.25,31.20,31.00,31.08,27.29,27.06,25.21,25.35,24.54,22.95,21.26,21.22,20.62,19.29,17.87,18.42,17.74,17.31,17.40,17.52,17.13,15.21,14.28,11.80,10.62,9.68,10.02,10.89,8.70,7.57,5.44,5.12,4.62,4.15,4.10,4.37,3.98,3.70,3.82,4.04,3.54,3.59,3.63,3.70,3.57,3.08,3.57,3.66,3.25,3.40,3.59,3.60,3.17,3.41,3.92,3.71,3.26,3.79,4.31,3.77,4.36,4.41,4.49,4.11,4.56,4.56,3.95,4.16,4.62,4.32,3.85,4.45,4.82,4.15,4.05,4.77,4.95,4.16,4.77,5.31,4.63,4.55,5.52,5.83,5.22,5.99,5.82,6.00,5.33,5.04,5.03,4.90,4.33,4.08,4.08,4.48,4.46,4.23,4.46,5.09,4.62,4.46,5.09,5.49,5.03,6.38,6.22,5.70,5.91,5.83,5.42,5.17,5.30,5.55,4.85,5.49,5.64,4.94,5.39,6.07,5.64,5.74,4.96,4.76,5.19,4.97,4.16,4.35,4.91,4.16,3.95,4.18,4.14,3.56,3.93,3.76,3.98,3.95,4.47,4.09,4.42,4.32,4.08,4.56,4.47,4.47,4.45,4.77,4.52,4.02,4.19,4.44,4.03,4.25,4.39,4.42,4.19,3.95,3.88,3.97,3.86,3.42,3.44,3.76,3.32,3.22,3.82,3.68,3.39,3.15,3.76,3.56,3.43,3.37,3.17,3.01,2.74,2.91,2.67,2.28,2.95,3.33,2.58,2.93,2.87,2.86,2.84,3.23,3.32,3.52,3.47,3.62,3.81,3.94,4.03,4.07,4.61,4.52,5.14,4.85,4.43,4.45,4.46,4.14,4.07,4.03,4.10,3.66,3.65,3.73,3.38,3.32,3.28,3.32,2.64,2.81,3.18,2.60,2.40,2.59,2.66,2.21,2.39,2.68,2.54,2.25,2.49,2.75,2.70,2.72,2.98,3.18,2.97,2.84,2.67,2.83,2.68,2.24,2.33,2.50,2.33,2.01,2.19,2.33,1.92,1.68,2.00,2.06,1.47,1.63,1.95,1.91,1.86,2.25,2.31,2.42,1.92,1.91,2.20,1.97,1.70,1.84,2.10,1.80,1.63,1.97,2.02,1.77,1.95,2.29,2.16,2.14,2.32,2.72,2.56,2.62,2.28,2.24,2.22,1.90,1.90,1.86,1.72,1.44,1.55,1.62,1.33,1.18,1.54,1.51,1.16,1.28,1.68,1.70,1.80,1.93,1.93,1.54,1.50,1.76,1.49,1.21,1.57,1.49,0.98,1.22,1.54,1.18,1.46,1.55,1.39,1.13,0.96,0.96,0.92,0.79,0.76,0.83,1.08,0.99,1.51,1.59,1.61,2.02,2.17,2.32,2.84,3.32,2.80,3.27,3.54,3.25,3.71,3.82,3.63,3.47,3.92,4.36,4.16,4.72,4.45,4.02,4.37,4.69,4.05,3.94,4.56,4.45,3.93,3.87,3.44,3.46,3.45,3.18,2.87,2.97,2.98,2.72,2.52,2.77,2.69,2.32,2.31,2.64,2.68,2.26,2.68,2.74,2.84,2.51,2.97,2.96,2.72,2.92,3.11,3.07,3.07,3.36,3.60,3.38,3.60,4.14,4.09,3.93,4.45,4.82,4.52,4.56,5.23,5.32,6.05,5.59,4.87,4.93,5.32,4.84,4.40,4.69,4.71,4.01,3.78,4.45,4.36,3.63,4.05,4.21,3.46,3.44,4.15,4.08,3.68,4.19,4.84,4.29,4.04,5.03,5.22,4.66,4.59,5.49,5.32,5.07,5.72,6.13,5.92,5.83,5.31,5.96,6.02,5.57,5.55,5.99,5.80,5.41,5.72,5.99,5.51,5.26,5.86,5.91,5.45,5.59,6.26,6.02,5.57,5.83,6.23,5.83,5.20,5.38,5.69,4.68,4.50,5.04,5.06,4.22,4.36,4.74,4.36,3.94,4.49,4.72,3.96,3.81,4.53,4.67,4.05,4.37,4.77,4.23,3.72,4.10,3.80,3.38,3.36,3.77,3.68,3.10,3.57,3.78,3.49,3.48,3.78,3.90,3.45,3.76,4.12,4.12,4.03,4.45,4.79,4.62,5.13,5.53,5.35,5.67,5.51,5.73,5.21,4.71,4.93,5.08,4.36,4.12,4.46,4.59,3.91,3.44,3.49,3.95,3.72,3.72,4.03,4.39,4.43,4.54,5.04,5.04,5.64,6.00,6.09,6.71,6.61,6.73,7.20,7.47,7.05,8.02,8.72,8.49,9.11,8.68,8.34,8.96,8.88,8.81,9.03,9.86,8.99,8.92,9.41,8.65,8.40,7.48,7.17,6.56,7.48,7.18,6.51,6.59,7.13,6.88,6.30,6.63,7.05,6.73,6.65,6.83,7.00,6.48,6.74,7.32,7.33,6.86,7.20,7.41,7.60,7.50,8.25,8.22,7.74,8.20,8.51,8.17,8.15,8.52,9.14,8.64,9.09,9.29,9.38,9.11,9.37,9.83,10.02,9.85,9.89,10.78,10.67,10.73,10.11,10.13,11.00,10.38,9.80,10.29,10.83,10.04,9.53,10.11,10.08,9.81,9.38,9.92,9.75,9.03,9.10,9.78,9.31,8.87,9.95],[31.08,31.11,31.11,31.04,31.03,30.97,30.93,30.89,30.88,30.82,30.78,30.73,30.64,30.47,30.40,30.34,30.12,30.24,30.24,30.10,30.36,30.11,30.13,29.94,30.20,30.25,30.13,30.39,30.46,30.17,30.27,30.49,30.34,30.23,30.54,30.57,30.30,30.24,30.61,30.83,30.73,30.52,30.42,30.65,30.49,30.35,30.38,30.58,30.37,30.09,30.33,30.44,30.12,30.03,30.31,30.22,30.56,30.39,30.79,30.66,30.88,30.74,30.45,30.76,30.88,30.60,30.48,30.88,30.78,30.46,30.61,30.88,30.65,30.46,30.76,30.80,30.45,30.59,30.88,30.67,30.44,30.58,30.60,30.63,30.49,30.41,30.48,30.33,30.11,30.02,29.89,30.17,30.34,29.92,30.17,30.40,30.42,30.17,30.33,30.59,30.53,30.91,30.75,30.44,30.60,30.72,30.57,30.17,30.39,30.26,29.96,30.37,30.24,29.92,30.34,30.25,30.01,30.28,30.07,29.86,30.03,29.87,29.79,29.60,29.87,29.88,29.62,29.95,30.07,29.80,30.18,30.22,30.33,30.23,30.54,30.37,30.75,30.71,30.65,30.83,30.87,30.97,31.02,31.04,30.98,30.83,30.91,31.01,30.91,30.94,31.05,31.08,31.02,30.98,30.86,30.84,30.88,30.84,30.81,30.69,30.76,30.60,30.57,30.67,30.59,30.34,30.39,30.44,30.50,29.89,30.05,30.37,30.52,30.37,30.58,30.57,30.51,30.67,30.68,30.71,30.76,30.85,30.78,30.84,30.93,30.97,30.91,30.93,31.04,31.04,30.90,30.93,31.10,31.11,31.12,31.15,31.02,31.09,31.13,30.98,30.90,30.94,30.96,30.90,30.85,30.86,30.84,30.86,30.71,30.74,30.72,30.69,30.70,30.73,30.61,30.62,30.69,30.43,30.41,30.33,30.45,30.15,29.91,30.03,30.09,29.83,29.70,29.86,29.83,29.73,29.95,29.98,30.27,30.11,30.24,30.43,30.26,30.47,30.65,30.77,30.46,30.61,30.79,30.88,30.58,30.65,30.81,30.83,30.69,30.76,30.64,30.61,30.60,30.65,30.39,30.39,30.45,30.36,30.22,30.15,30.37,30.00,29.87,30.19,30.02,29.60,29.84,30.01,29.73,29.51,29.81,29.89,30.20,30.27,29.99,29.91,30.37,30.27,30.08,30.28,30.44,30.31,30.36,30.55,30.55,30.45,30.51,30.66,30.72,30.78,30.82,30.91,30.84,30.67,30.77,30.93,30.90,30.73,30.93,30.94,30.68,30.72,30.93,30.86,30.93,30.76,30.73,30.77,30.66,30.62,30.62,30.74,30.59,30.14,30.53,30.72,30.83,30.73,30.86,31.01,30.99,30.93,31.04,31.10,30.97,31.09,31.09,30.94,31.07,31.13,30.95,30.81,31.01,31.12,31.00,31.10,31.02,30.83,30.85,30.95,30.87,30.71,30.77,30.78,30.66,30.61,30.46,30.61,30.73,30.58,30.57,30.81,30.74,30.66,30.70,30.82,30.84,30.83,30.82,30.94,31.02,30.94,31.00,30.95,30.95,30.72,30.85,30.94,30.84,30.61,30.79,30.87,30.70,30.65,30.87,30.79,30.71,30.90,30.96,30.79,30.81,31.00,30.99,30.87,31.02,31.06,31.15,31.16,31.01,31.12,31.18,31.01,30.92,31.16,31.15,30.98,31.03,31.13,31.12,30.98,31.10,31.08,30.92,31.03,31.05,31.04,30.97,31.04,31.05,30.95,30.98,31.04,30.99,30.87,30.88,31.04,30.93,30.92,31.08,31.09,31.00,31.08,30.88,30.86,31.02,30.83,30.74,30.85,30.85,30.73,30.65,30.82,30.82,30.61,30.71,30.77,30.69,30.47,30.61,30.49,30.38,30.36,30.59,30.55,30.48,30.48,30.62,30.67,30.69,30.66,30.72,30.75,30.70,30.87,30.84,30.85,30.89,30.97,30.92,30.87,30.88,31.05,31.03,31.12,31.12,31.08,30.99,31.01,30.97,30.98,30.86,30.86,31.01,30.90,30.89,30.79,30.74,30.85,30.73,30.61,30.53,30.65,30.49,30.20,29.97,30.30,30.33,29.72,29.74,30.09,30.16,30.30,30.55,30.55,30.62,30.44,30.38,30.49,30.50,30.21,30.27,30.62,30.60,30.40,30.68,30.73,30.58,30.82,30.89,30.68,30.70,30.88,30.91,30.76,30.95,30.80,30.75,30.90,30.82,30.58,30.74,30.84,30.71,30.92,30.88,30.93,31.05,30.96,30.84,30.82,31.02,30.82,31.07,31.23,31.11,31.01,31.10,31.19,31.04,31.03,30.98,30.93,30.88,30.96,30.81,30.67,30.87,30.92,30.59,30.75,30.86,30.76,30.79,30.78,30.81,30.77,30.69,30.86,30.94,30.83,30.92,30.99,31.08,31.03,31.12,31.05,30.89,31.09,31.17,31.00,30.99,31.14,31.15,30.91,31.04,31.19,31.02,31.08,31.23,31.22,31.08,31.17,31.34,31.32,31.30,31.29,31.29,31.23,31.29,31.16,31.01,31.24,31.25,31.18,31.13,31.23,31.22,30.94,30.98,31.19,31.22,31.01,31.07,31.23,31.17,31.00,31.09,26.97,26.61,24.91,25.02,24.35,22.72,21.19,21.06,20.56,19.24,18.10,18.40,17.39,17.08,17.20,17.28,16.29,14.67,13.80,11.71,10.83,9.81,9.92,10.63,8.84,7.66,5.59,5.49,4.85,4.36,4.45,4.55,4.07,3.87,3.97,4.16,3.70,3.72,3.99,3.89,3.88,3.42,3.81,3.74,3.78,3.52,3.84,3.91,3.49,3.87,4.11,3.90,3.66,4.03,4.62,4.28,4.79,4.94,5.14,4.54,5.37,5.25,4.49,4.59,5.45,4.67,4.30,4.98,5.42,4.48,4.52,5.48,5.20,4.53,5.14,5.85,5.02,4.85,6.05,6.51,5.37,6.67,6.48,6.86,5.93,5.45,5.57,5.26,4.66,4.35,4.41,4.92,4.76,4.67,4.84,5.63,4.99,4.77,5.79,6.28,5.52,6.98,6.95,6.21,6.62,6.73,5.84,5.50,5.87,6.09,5.11,6.13,6.22,5.49,6.03,6.83,6.00,6.26,5.23,5.07,5.54,5.20,4.51,4.63,5.23,4.39,4.23,4.60,4.46,3.69,4.30,3.76,4.28,4.30,4.84,4.48,4.87,4.64,4.43,4.87,4.91,4.99,4.84,5.34,5.10,4.36,4.61,5.10,4.52,4.36,4.85,5.13,4.69,4.27,4.22,4.33,4.06,3.92,3.97,3.99,3.86,3.76,3.92,3.72,3.52,3.70,3.91,3.77,3.29,3.59,3.30,3.06,2.54,2.80,2.57,2.36,2.92,3.31,2.68,3.00,3.07,3.18,3.29,3.45,3.67,3.75,3.74,3.89,4.07,4.17,4.18,4.39,4.97,4.79,5.67,5.24,4.80,4.76,4.77,4.27,4.32,4.10,4.12,3.94,3.95,3.80,3.50,3.40,3.51,3.29,2.81,3.01,3.12,2.71,2.24,2.63,2.78,2.21,2.32,2.81,2.70,2.26,2.52,2.95,2.86,2.85,3.23,3.39,3.36,3.35,3.13,3.37,3.12,2.55,2.70,2.93,2.58,2.24,2.55,2.61,1.90,1.81,2.32,2.23,1.55,1.70,2.28,2.40,2.21,2.74,2.82,2.95,2.34,2.24,2.73,2.44,1.98,2.27,2.57,2.12,1.76,2.39,2.38,1.96,2.09,2.61,2.57,2.22,2.41,3.01,2.88,2.96,2.60,2.70,2.62,2.32,2.09,2.31,1.99,1.61,1.76,1.97,1.59,1.36,1.83,1.77,1.37,1.52,1.97,2.00,2.01,2.30,2.29,1.81,1.72,2.10,1.72,1.39,1.84,1.79,1.19,1.48,1.75,1.50,1.76,1.79,1.63,1.40,1.19,1.09,1.09,0.98,0.80,0.76,0.94,1.10,1.64,1.73,1.77,2.31,2.55,2.71,3.21,3.70,3.19,3.77,4.07,3.68,4.20,4.43,4.09,3.99,4.56,5.12,4.78,5.65,5.20,4.71,5.28,5.59,4.67,4.63,5.40,5.18,4.49,4.46,3.92,3.94,3.98,3.73,3.34,3.45,3.45,3.06,2.98,3.18,3.14,2.59,2.71,2.98,2.91,2.46,2.98,3.06,3.13,2.61,3.25,3.18,3.06,3.12,3.54,3.57,3.59,3.83,4.15,3.95,4.19,4.73,4.85,4.70,5.13,5.75,5.41,5.54,6.17,6.42,7.07,6.68,5.86,5.81,6.33,5.81,5.12,5.54,5.47,4.69,4.31,5.15,5.06,4.17,4.52,4.70,4.03,3.81,4.47,4.40,4.02,4.46,5.14,4.55,4.44,5.20,5.54,4.84,4.90,5.84,5.70,5.21,5.87,6.63,6.35,6.04,5.46,6.15,6.36,5.76,5.60,6.37,6.14,5.44,5.87,6.44,5.78,5.28,6.22,6.53,5.79,5.77,6.69,6.50,5.70,6.04,6.58,5.85,5.31,5.32,5.54,5.03,4.91,5.04,5.08,4.53,4.54,4.81,4.62,4.25,4.56,4.82,4.18,4.02,4.74,4.87,4.19,4.60,5.00,4.51,4.01,4.31,4.11,3.65,3.58,3.90,3.85,3.41,3.70,3.93,3.56,3.41,3.99,4.04,3.66,4.09,4.30,4.28,4.16,4.69,4.77,4.91,5.41,5.94,5.84,6.22,5.92,6.36,5.73,4.81,5.31,5.55,4.63,4.46,4.87,4.93,4.27,3.84,3.87,4.30,4.03,4.08,4.46,4.61,4.49,4.76,5.45,5.40,6.28,6.48,6.78,7.67,7.57,7.28,8.14,8.16,7.70,8.91,9.31,9.16,9.62,9.37,8.82,9.47,9.42,9.20,9.51,10.12,9.39,9.12,9.60,9.16,8.50,7.54,7.32,6.59,7.56,7.50,6.54,6.61,7.57,7.29,6.38,6.88,7.56,7.03,6.85,7.32,7.73,7.01,7.05,7.95,8.03,7.53,8.01,8.07,8.21,7.94,8.83,8.93,8.20,8.36,9.13,8.64,8.43,8.90,9.69,8.90,9.01,9.79,9.84,9.30,9.50,10.47,10.17,9.88,10.33,11.30,11.20,11.33,10.40,10.68,11.66,10.65,10.27,10.90,11.58,10.56,10.05,10.72,10.64,9.97,9.89,10.82,10.24,9.32,9.78,10.59,9.97,9.32,10.37],[31.14,31.11,31.12,31.04,31.02,30.99,30.99,30.87,30.88,30.82,30.80,30.73,30.61,30.49,30.42,30.32,30.11,30.25,30.26,30.08,30.33,30.13,30.11,29.90,30.10,30.16,30.11,30.37,30.46,30.20,30.37,30.57,30.37,30.26,30.58,30.61,30.42,30.42,30.77,30.87,30.80,30.55,30.55,30.68,30.68,30.42,30.50,30.67,30.45,30.21,30.39,30.60,30.26,30.05,30.40,30.36,30.64,30.46,30.82,30.73,30.92,30.81,30.61,30.84,30.90,30.66,30.68,30.95,30.85,30.55,30.78,30.94,30.75,30.59,30.92,30.87,30.57,30.76,30.98,30.71,30.58,30.54,30.68,30.65,30.51,30.43,30.48,30.31,30.16,30.05,29.98,30.17,30.39,29.98,30.22,30.43,30.50,30.30,30.41,30.66,30.64,30.90,30.75,30.50,30.61,30.73,30.61,30.24,30.38,30.25,30.08,30.47,30.19,29.99,30.41,30.20,29.93,30.13,30.08,29.79,29.84,29.89,29.83,29.47,29.91,29.94,29.62,29.95,30.07,29.83,30.18,30.23,30.35,30.32,30.56,30.41,30.73,30.62,30.58,30.78,30.76,30.95,31.02,31.01,30.96,30.78,30.91,30.96,30.87,30.90,30.99,31.07,31.02,30.96,30.90,30.86,30.80,30.80,30.84,30.68,30.70,30.60,30.64,30.60,30.52,30.50,30.44,30.36,30.51,30.03,30.17,30.35,30.48,30.37,30.53,30.56,30.51,30.62,30.63,30.67,30.73,30.79,30.72,30.70,30.83,30.91,30.88,30.87,30.99,31.04,30.93,30.93,31.08,31.11,31.09,31.13,31.02,31.09,31.11,31.01,30.86,30.93,30.92,30.87,30.73,30.84,30.82,30.78,30.60,30.67,30.67,30.67,30.62,30.70,30.63,30.65,30.71,30.51,30.50,30.50,30.58,30.26,30.01,30.11,30.14,29.86,29.68,29.89,29.88,29.79,29.95,30.04,30.29,30.16,30.18,30.41,30.49,30.48,30.58,30.79,30.56,30.66,30.83,30.88,30.67,30.74,30.86,30.87,30.77,30.81,30.69,30.75,30.69,30.72,30.38,30.47,30.58,30.42,30.24,30.25,30.45,30.06,29.86,30.24,30.06,29.65,29.83,30.02,29.78,29.52,29.85,29.75,30.21,30.31,29.97,30.10,30.48,30.32,30.10,30.38,30.58,30.39,30.52,30.60,30.59,30.54,30.60,30.65,30.80,30.81,30.87,30.95,30.90,30.74,30.81,30.93,30.92,30.72,30.93,30.90,30.67,30.71,30.91,30.79,30.86,30.77,30.74,30.72,30.68,30.65,30.60,30.78,30.68,30.49,30.41,30.78,30.77,30.79,30.87,31.01,31.00,30.94,31.02,31.13,30.99,31.10,31.09,30.97,31.09,31.14,31.02,30.87,31.05,31.13,31.03,31.11,31.04,30.92,30.93,31.01,30.93,30.78,30.85,30.90,30.69,30.65,30.46,30.60,30.73,30.57,30.60,30.83,30.80,30.69,30.72,30.84,30.87,30.87,30.84,30.96,31.03,30.94,31.01,30.94,30.95,30.78,30.87,30.95,30.87,30.68,30.80,30.89,30.74,30.69,30.89,30.83,30.72,30.91,30.99,30.86,30.84,31.02,31.01,30.96,31.09,31.09,31.20,31.18,31.04,31.14,31.21,31.03,30.96,31.16,31.15,31.02,31.06,31.12,31.13,31.01,31.12,31.08,30.96,31.02,31.06,31.05,30.94,31.02,31.00,30.90,30.94,31.01,30.94,30.85,30.86,31.01,30.89,30.95,31.06,31.03,30.94,30.99,30.87,30.84,30.96,30.84,30.78,30.82,30.85,30.71,30.62,30.80,30.83,30.61,30.68,30.76,30.70,30.51,30.64,30.49,30.46,30.40,30.56,30.54,30.51,30.48,30.65,30.68,30.66,30.64,30.73,30.69,30.66,30.84,30.83,30.83,30.85,30.92,30.90,30.82,30.88,31.04,30.92,31.02,31.06,30.99,30.94,30.96,30.95,30.94,30.81,30.81,30.99,30.89,30.80,30.78,30.77,30.84,30.70,30.57,30.55,30.64,30.52,30.23,30.04,30.39,30.37,29.82,29.87,30.15,30.22,30.41,30.62,30.60,30.66,30.49,30.37,30.51,30.60,30.26,30.29,30.68,30.61,30.44,30.78,30.78,30.61,30.80,30.91,30.69,30.70,30.85,30.94,30.81,30.96,30.86,30.81,30.98,30.89,30.65,30.77,30.86,30.74,30.95,30.90,30.92,31.02,30.96,30.79,30.82,31.02,30.91,31.01,31.20,31.06,30.94,31.10,31.15,30.99,30.96,30.95,30.86,30.84,30.90,30.80,30.64,30.83,30.88,30.59,30.72,30.84,30.75,30.74,30.77,30.82,30.73,30.65,30.83,30.92,30.84,30.94,30.99,31.03,30.99,31.09,31.08,30.91,31.07,31.16,31.02,30.99,31.10,31.16,30.93,31.04,31.17,31.08,31.06,31.17,31.20,31.06,31.16,31.30,31.30,31.28,31.28,31.30,31.23,31.29,31.17,31.10,31.25,31.27,31.23,31.11,31.23,31.24,31.01,31.04,31.21,31.25,31.03,31.07,31.25,31.17,31.01,31.08,27.36,26.86,25.17,25.34,24.35,22.84,21.59,21.22,20.65,19.45,18.51,18.73,17.96,17.92,17.86,17.80,16.92,15.29,13.96,11.81,11.46,10.34,10.55,11.06,9.18,8.24,6.16,6.38,5.86,4.74,5.07,5.31,4.41,4.14,4.25,4.47,3.93,4.00,4.10,4.36,4.31,3.92,4.07,4.44,4.02,4.25,4.38,4.45,4.20,4.19,4.83,4.57,4.36,4.71,5.53,5.24,5.96,6.00,6.14,5.55,6.33,6.17,5.39,5.54,6.21,5.51,4.96,5.70,6.14,5.28,4.90,6.21,6.04,4.88,5.90,6.64,6.02,5.80,6.99,7.24,6.33,7.62,7.36,7.73,6.84,6.56,6.43,6.08,5.38,4.94,4.74,5.72,5.55,5.23,5.79,6.38,5.84,5.71,6.68,7.01,6.66,8.04,8.01,7.43,7.82,7.92,7.10,6.87,7.35,7.39,6.50,7.30,7.56,6.71,7.10,7.96,7.23,7.37,6.27,6.07,6.70,6.28,5.29,5.66,6.46,5.55,5.02,5.70,5.71,4.79,5.42,4.93,5.30,5.51,6.07,5.59,6.10,5.77,5.57,6.15,6.02,6.21,6.07,6.66,6.44,5.54,5.72,6.48,5.76,5.40,6.20,6.45,5.83,5.39,5.18,5.38,5.02,4.67,4.63,4.93,4.51,4.29,4.84,4.66,4.17,4.36,4.91,4.72,4.10,4.32,4.03,3.81,3.23,3.46,3.15,2.87,3.41,3.35,2.72,3.44,3.90,3.57,3.69,4.04,4.49,4.37,4.47,4.81,4.97,4.95,5.17,5.53,6.19,5.86,7.00,6.40,5.99,5.87,5.85,5.28,5.24,5.11,4.85,4.50,4.70,4.41,4.07,4.05,4.00,3.75,3.04,3.60,3.58,3.15,2.83,3.22,3.36,2.72,3.24,3.52,3.36,3.08,3.28,4.08,3.71,3.79,4.34,4.72,4.53,4.53,4.10,4.55,4.29,3.32,3.61,3.97,3.35,2.77,3.29,3.36,2.39,2.34,2.98,2.48,1.77,2.10,2.68,2.91,2.87,3.49,3.61,3.98,3.18,3.05,3.58,3.34,2.66,3.01,3.42,2.84,2.26,3.05,3.13,2.49,2.70,3.43,3.17,2.70,3.15,3.80,3.45,3.39,3.05,3.00,3.00,2.57,2.50,2.69,2.52,2.00,2.36,2.60,2.17,1.92,2.44,2.48,2.01,2.29,2.79,2.81,2.55,3.20,3.13,2.50,2.12,2.53,1.78,1.83,2.56,2.37,1.62,2.19,2.73,2.28,2.50,2.36,2.14,2.00,1.75,1.45,1.43,1.42,1.15,0.86,0.77,1.01,1.37,1.74,2.01,2.52,2.91,3.20,3.54,4.25,3.73,4.67,4.73,4.59,5.12,5.40,5.15,5.29,5.88,6.05,5.97,6.81,6.42,6.02,6.67,6.85,6.01,6.08,6.74,6.44,5.78,5.81,5.09,5.12,5.27,4.92,4.21,4.52,4.52,3.94,3.76,3.89,3.77,3.18,3.31,3.58,3.40,2.49,3.11,3.44,3.72,3.20,4.12,3.97,3.72,4.18,4.61,4.46,4.65,5.13,5.48,5.13,5.60,6.19,6.17,6.14,6.68,6.91,6.92,7.07,7.69,7.76,8.80,8.04,7.21,7.01,7.56,7.21,6.59,6.66,6.61,6.02,5.33,6.09,6.20,5.25,5.46,5.80,5.03,4.56,5.30,5.45,4.86,5.18,5.84,5.37,5.14,5.83,6.13,5.68,5.55,6.41,6.33,5.83,6.34,7.28,6.96,6.73,6.20,6.91,7.18,6.62,6.63,7.39,7.03,6.63,7.08,7.67,6.90,6.71,7.60,7.96,7.39,7.42,8.27,8.17,7.23,7.61,8.06,7.18,6.71,6.64,6.71,5.98,5.91,6.23,5.89,5.30,5.42,5.70,5.25,4.94,5.23,5.35,4.63,4.53,5.21,5.19,4.52,4.90,5.39,4.92,4.04,4.71,4.63,4.06,4.00,4.68,4.41,3.94,4.26,4.57,4.23,4.05,4.63,4.99,4.59,4.95,5.38,5.42,5.19,5.85,6.43,6.19,6.64,7.29,7.50,7.86,7.60,8.03,7.52,6.38,7.05,7.23,6.21,5.81,6.36,6.43,5.49,4.90,5.08,5.52,5.16,5.12,5.50,5.98,5.80,6.01,6.76,7.02,7.90,8.31,8.44,9.43,9.35,9.07,10.08,9.97,9.58,11.01,11.31,11.20,11.65,11.17,10.38,10.96,11.15,10.91,11.22,11.72,10.98,10.32,10.95,10.57,9.71,8.60,8.20,7.31,8.50,8.68,7.62,7.73,8.72,8.58,7.47,8.28,8.89,8.40,8.19,8.74,9.26,8.42,8.83,9.82,9.87,9.01,9.81,9.78,10.13,9.62,10.48,10.77,9.65,10.00,10.94,10.33,9.79,10.53,11.42,10.35,10.39,11.46,11.47,10.64,10.98,12.13,11.54,11.16,11.77,12.79,12.98,13.10,11.90,12.32,13.50,12.32,11.80,12.76,13.32,12.31,11.36,12.72,12.55,11.47,11.42,12.83,12.47,10.84,11.81,12.69,11.72,10.92,12.27],[31.12,31.14,31.12,31.06,31.06,30.99,30.97,30.96,30.90,30.84,30.80,30.80,30.63,30.54,30.46,30.40,30.10,30.27,30.25,30.08,30.40,30.01,30.07,29.82,30.13,30.06,30.09,30.26,30.41,30.15,30.30,30.51,30.34,30.19,30.52,30.59,30.30,30.29,30.67,30.82,30.76,30.45,30.44,30.68,30.64,30.33,30.44,30.67,30.41,30.16,30.39,30.58,30.15,29.99,30.46,30.37,30.65,30.55,30.82,30.77,30.96,30.87,30.64,30.87,30.98,30.74,30.67,30.99,30.88,30.53,30.76,30.96,30.70,30.54,30.85,30.81,30.53,30.67,30.89,30.59,30.49,30.49,30.53,30.60,30.37,30.37,30.39,30.25,30.06,30.00,29.85,30.11,30.35,29.95,30.12,30.42,30.56,30.31,30.38,30.72,30.65,30.97,30.79,30.50,30.64,30.84,30.63,30.29,30.45,30.33,29.99,30.47,30.20,29.93,30.35,30.14,29.85,30.04,29.95,29.68,29.68,29.73,29.74,29.41,29.75,29.88,29.47,29.87,29.99,29.78,30.20,30.27,30.34,30.33,30.56,30.44,30.75,30.69,30.59,30.81,30.77,31.01,31.04,31.07,31.01,30.80,30.96,31.06,30.95,30.94,31.07,31.12,31.06,31.01,30.92,30.92,30.82,30.84,30.81,30.71,30.75,30.63,30.64,30.63,30.56,30.48,30.44,30.41,30.55,30.03,30.17,30.38,30.51,30.33,30.47,30.59,30.52,30.58,30.69,30.74,30.74,30.85,30.86,30.79,30.91,30.92,30.91,30.90,31.03,31.07,30.97,30.98,31.08,31.08,31.07,31.11,31.06,31.07,31.07,31.03,30.89,30.96,30.94,30.95,30.82,30.87,30.84,30.79,30.73,30.76,30.78,30.70,30.72,30.77,30.71,30.70,30.75,30.60,30.54,30.50,30.56,30.30,30.05,30.10,30.12,29.87,29.73,29.82,29.91,29.75,29.99,30.03,30.26,30.05,30.18,30.38,30.43,30.40,30.51,30.69,30.51,30.59,30.69,30.87,30.64,30.59,30.76,30.84,30.66,30.74,30.67,30.68,30.64,30.67,30.42,30.47,30.50,30.35,30.18,30.16,30.37,29.96,29.86,30.08,30.08,29.67,29.76,29.97,29.71,29.43,29.71,29.76,30.13,30.22,29.93,30.02,30.33,30.17,30.04,30.29,30.43,30.26,30.42,30.48,30.50,30.39,30.47,30.59,30.73,30.71,30.77,30.92,30.83,30.65,30.76,30.94,30.93,30.74,30.95,30.92,30.63,30.64,30.94,30.81,30.88,30.70,30.69,30.74,30.66,30.60,30.65,30.68,30.67,30.54,30.65,30.62,30.82,30.73,30.87,30.99,31.04,30.94,31.03,31.08,30.99,31.06,31.11,30.92,31.09,31.09,30.92,30.78,30.98,31.11,31.00,31.13,31.01,30.85,30.89,31.03,30.88,30.76,30.91,30.78,30.62,30.61,30.42,30.54,30.67,30.53,30.48,30.73,30.73,30.60,30.63,30.80,30.84,30.79,30.80,30.98,31.07,30.94,31.08,30.99,30.95,30.67,30.77,30.94,30.84,30.56,30.75,30.86,30.63,30.65,30.88,30.78,30.66,30.89,30.97,30.80,30.87,31.06,31.01,30.90,31.08,31.10,31.17,31.18,31.05,31.12,31.20,31.04,30.93,31.13,31.15,30.97,31.04,31.12,31.12,31.00,31.17,31.07,30.97,31.09,31.12,31.07,30.97,31.13,31.06,30.96,31.03,31.11,31.02,30.95,30.96,31.07,30.98,30.93,31.06,31.05,30.96,30.99,30.90,30.89,30.98,30.85,30.80,30.87,30.88,30.77,30.71,30.85,30.86,30.71,30.70,30.78,30.71,30.55,30.64,30.55,30.55,30.49,30.65,30.63,30.57,30.59,30.74,30.73,30.69,30.71,30.77,30.72,30.69,30.86,30.86,30.89,30.87,30.93,30.94,30.93,30.97,31.00,31.03,31.04,31.07,31.03,30.98,31.03,31.01,30.97,30.95,30.92,31.00,30.91,30.88,30.81,30.72,30.78,30.72,30.53,30.50,30.68,30.52,30.23,30.01,30.40,30.39,29.78,29.92,30.18,30.14,30.37,30.63,30.62,30.67,30.56,30.39,30.55,30.58,30.28,30.30,30.72,30.60,30.43,30.69,30.72,30.53,30.75,30.84,30.65,30.70,30.84,30.93,30.82,30.95,30.86,30.81,30.95,30.90,30.69,30.75,30.82,30.76,30.94,30.91,30.93,31.05,30.97,30.85,30.89,31.04,31.00,31.10,31.24,31.12,31.06,31.18,31.18,31.03,31.02,30.99,30.88,30.89,30.98,30.88,30.77,30.90,30.96,30.69,30.77,30.91,30.82,30.77,30.77,30.86,30.77,30.68,30.85,30.95,30.80,30.96,30.97,31.04,30.99,31.15,31.11,30.94,31.11,31.20,31.04,31.03,31.17,31.21,31.05,31.11,31.26,31.17,31.13,31.27,31.26,31.12,31.23,31.35,31.34,31.29,31.29,31.34,31.24,31.31,31.23,31.13,31.28,31.29,31.25,31.13,31.26,31.27,31.06,31.07,31.25,31.26,31.06,31.09,31.25,31.21,31.00,31.03,27.53,27.22,25.37,25.64,24.89,22.99,21.38,21.85,20.87,19.36,18.34,18.94,18.05,17.85,17.98,17.98,17.34,15.51,14.21,12.17,11.37,10.36,10.45,11.12,9.19,8.32,6.27,6.45,5.93,5.04,5.22,5.60,4.89,4.55,4.55,4.98,4.37,4.19,4.43,4.51,4.40,3.92,4.43,4.55,4.12,4.06,4.64,4.63,4.18,4.42,4.83,4.55,4.44,4.82,5.39,5.14,5.85,5.73,5.99,5.37,5.97,5.88,5.22,5.34,6.03,5.49,4.96,5.56,5.94,5.25,5.01,6.07,5.99,5.17,5.96,6.66,6.02,5.88,6.91,7.14,6.53,7.45,7.16,7.41,6.76,6.51,6.40,6.13,5.43,4.97,5.03,5.78,5.57,5.36,5.89,6.28,5.83,5.72,6.63,6.85,6.44,7.74,7.80,7.25,7.54,7.55,6.95,6.59,7.04,7.21,6.30,7.06,7.22,6.47,6.96,7.74,7.18,7.19,6.25,6.13,6.74,6.35,5.37,5.72,6.46,5.54,4.91,5.76,5.70,4.85,5.42,4.88,5.37,5.39,6.00,5.54,6.04,5.55,5.18,6.06,5.60,5.98,5.73,6.27,6.15,5.13,5.34,6.06,5.46,5.28,5.78,5.94,5.47,5.03,4.89,5.09,4.87,4.30,4.44,4.71,4.29,4.10,4.77,4.51,4.00,4.29,4.72,4.56,4.10,4.42,3.95,3.92,3.23,3.61,3.15,3.06,3.44,3.52,3.10,3.40,3.71,3.69,3.69,3.90,4.09,4.15,4.24,4.69,4.69,4.84,4.92,5.12,5.81,5.61,6.71,6.17,5.80,5.63,5.63,5.03,5.20,5.02,4.84,4.39,4.56,4.58,3.98,3.85,4.09,3.92,3.11,3.50,3.79,3.13,2.94,3.46,3.53,2.74,3.07,3.65,3.49,3.30,3.53,4.01,3.70,3.75,4.38,4.56,4.34,4.30,3.92,4.17,3.83,3.29,3.47,3.49,3.00,2.65,2.93,2.72,2.10,2.08,2.48,2.00,1.53,1.68,2.17,2.23,2.39,3.13,3.24,3.47,2.74,2.62,3.33,3.17,2.44,2.82,3.33,2.88,2.50,3.18,3.27,2.82,2.92,3.45,3.35,2.96,3.35,3.97,3.78,3.74,3.37,3.46,3.42,3.03,2.92,3.10,2.88,2.52,2.63,2.81,2.38,2.20,2.56,2.51,2.00,2.11,2.68,2.53,2.25,2.62,2.61,2.08,1.66,1.97,1.40,1.47,2.08,1.94,1.46,2.03,2.33,1.95,2.45,2.47,2.22,1.99,1.83,1.76,1.54,1.29,1.26,1.22,0.98,0.76,0.90,1.22,1.50,1.83,2.15,2.43,2.95,3.48,3.08,3.58,3.84,3.69,4.24,4.37,4.23,4.35,4.72,5.00,4.92,5.61,5.35,4.98,5.44,5.72,5.12,5.08,5.76,5.44,5.01,4.99,4.48,4.43,4.48,4.16,3.73,3.75,3.77,3.39,3.12,3.39,3.31,2.73,2.64,3.01,3.02,2.10,2.74,3.08,3.32,2.83,3.63,3.51,3.24,3.68,4.03,3.79,3.99,4.35,4.57,4.33,4.69,5.29,5.15,5.07,5.64,5.95,5.61,5.79,6.42,6.42,7.32,6.65,5.96,5.80,6.26,5.98,5.38,5.52,5.53,4.86,4.39,5.12,5.25,4.37,4.62,4.98,4.34,4.01,4.68,4.83,4.31,4.70,5.40,5.01,4.66,5.41,5.90,5.28,5.12,6.17,6.25,5.75,6.33,6.96,6.99,6.57,6.14,6.83,7.01,6.41,6.33,7.27,6.93,6.21,6.85,7.40,6.72,6.38,7.27,7.44,6.80,6.90,7.72,7.45,6.83,7.26,7.60,6.91,6.25,6.47,6.61,5.62,5.44,6.01,5.84,5.06,5.32,5.53,5.13,4.73,5.33,5.29,4.55,4.36,5.11,5.14,4.54,4.71,5.20,4.50,3.86,4.56,4.28,3.54,3.65,4.50,4.06,3.36,4.16,4.53,4.15,4.02,4.58,4.83,4.62,4.79,4.99,5.03,4.96,5.44,6.12,5.91,6.44,6.80,6.93,7.22,6.96,7.24,6.81,6.11,6.50,6.57,5.62,5.36,5.99,5.93,5.10,4.47,4.46,4.99,4.78,4.74,4.98,5.51,5.36,5.43,6.20,6.45,7.17,7.56,7.65,8.45,8.37,8.34,9.13,9.29,8.76,10.00,10.68,10.27,10.68,10.20,9.76,10.60,10.39,9.90,10.37,10.99,9.94,9.90,10.42,9.70,9.23,8.26,7.91,7.17,8.12,8.25,7.37,7.37,8.35,8.13,7.22,7.81,8.46,8.08,7.83,8.25,8.68,7.97,8.29,9.23,9.23,8.53,8.98,9.11,9.30,9.16,9.83,10.12,9.21,9.71,10.35,9.75,9.52,10.09,10.80,10.10,10.18,10.72,10.89,10.35,10.55,11.33,11.10,10.82,11.11,12.16,11.82,12.07,11.36,11.37,12.40,11.59,11.11,11.73,12.42,11.51,11.01,11.86,11.69,11.29,11.05,11.94,11.70,10.69,10.99,11.77,11.13,10.53,11.34],[31.14,31.14,31.09,31.04,30.97,30.97,30.94,30.87,30.88,30.85,30.83,30.80,30.69,30.58,30.55,30.47,30.17,30.31,30.34,30.12,30.46,30.28,30.10,30.00,30.26,30.15,30.35,30.39,30.51,30.25,30.46,30.66,30.43,30.34,30.67,30.66,30.45,30.39,30.74,30.84,30.74,30.53,30.55,30.71,30.63,30.37,30.61,30.65,30.39,30.34,30.56,30.61,30.26,30.24,30.63,30.48,30.72,30.62,30.81,30.80,30.96,30.92,30.68,30.90,31.01,30.79,30.73,31.02,30.98,30.66,30.86,31.01,30.85,30.72,30.96,30.99,30.60,30.88,31.02,30.75,30.68,30.57,30.73,30.69,30.55,30.48,30.49,30.38,30.22,30.15,30.06,30.25,30.47,30.17,30.32,30.56,30.69,30.42,30.48,30.78,30.76,30.98,30.84,30.60,30.70,30.82,30.76,30.44,30.51,30.44,30.18,30.57,30.30,30.13,30.41,30.24,30.05,30.10,30.05,29.78,29.90,29.95,29.93,29.59,29.91,30.06,29.78,29.94,30.11,30.05,30.36,30.25,30.31,30.34,30.55,30.39,30.70,30.61,30.45,30.75,30.64,30.95,31.00,31.01,30.97,30.83,30.99,31.00,30.90,30.98,30.99,31.06,31.00,30.92,30.89,30.91,30.84,30.76,30.76,30.69,30.60,30.58,30.62,30.58,30.42,30.49,30.49,30.32,30.53,30.16,30.32,30.43,30.51,30.35,30.40,30.63,30.49,30.53,30.71,30.61,30.62,30.72,30.69,30.66,30.80,30.84,30.83,30.94,30.98,31.01,30.97,31.00,31.01,31.08,31.05,31.11,31.09,31.04,31.13,31.04,30.88,30.94,30.90,30.92,30.72,30.86,30.78,30.60,30.57,30.64,30.65,30.54,30.49,30.62,30.65,30.62,30.66,30.66,30.53,30.54,30.58,30.36,30.23,30.21,30.25,30.10,29.93,30.06,30.17,30.06,30.23,30.29,30.46,30.20,30.31,30.44,30.48,30.43,30.60,30.78,30.58,30.64,30.81,30.95,30.72,30.83,30.86,30.85,30.75,30.76,30.75,30.76,30.71,30.75,30.48,30.47,30.59,30.42,30.29,30.30,30.38,30.10,29.85,30.19,30.17,29.78,29.91,30.16,29.94,29.68,30.08,29.93,30.25,30.33,29.96,30.12,30.37,30.30,30.14,30.36,30.44,30.32,30.47,30.58,30.53,30.51,30.69,30.67,30.80,30.77,30.85,30.89,30.83,30.79,30.82,30.92,30.95,30.79,30.98,30.92,30.75,30.73,30.88,30.84,30.80,30.63,30.62,30.69,30.70,30.58,30.59,30.64,30.72,30.54,30.61,30.76,30.80,30.76,30.89,30.97,31.00,30.93,31.01,30.99,30.99,31.02,31.04,30.94,31.05,31.06,30.97,30.93,31.02,31.10,31.08,31.13,31.06,30.98,30.99,31.07,30.98,30.93,31.00,30.95,30.81,30.83,30.70,30.74,30.82,30.66,30.65,30.83,30.85,30.70,30.76,30.89,30.95,30.87,30.89,30.97,31.02,30.86,30.93,30.99,30.86,30.72,30.74,31.00,30.94,30.59,30.77,30.95,30.73,30.67,30.89,30.91,30.81,30.95,31.06,30.95,31.02,31.11,31.08,31.02,31.14,31.14,31.19,31.18,31.13,31.14,31.19,31.08,31.04,31.11,31.06,30.97,31.06,31.06,31.01,30.99,31.08,30.98,30.94,31.00,31.02,31.00,30.89,31.08,31.01,30.89,30.97,31.07,30.97,30.91,30.95,31.06,30.98,30.96,31.07,31.09,31.03,31.05,30.95,30.95,30.99,30.88,30.91,30.91,30.91,30.78,30.80,30.89,30.89,30.67,30.76,30.84,30.77,30.59,30.72,30.60,30.61,30.57,30.67,30.66,30.60,30.67,30.77,30.66,30.72,30.70,30.82,30.62,30.67,30.81,30.77,30.80,30.82,30.88,30.81,30.91,30.95,30.96,30.96,30.98,31.05,30.97,30.89,30.98,30.94,30.83,30.80,30.77,30.89,30.74,30.71,30.75,30.69,30.71,30.62,30.51,30.55,30.64,30.53,30.35,30.08,30.40,30.41,29.98,30.06,30.26,30.29,30.49,30.65,30.68,30.65,30.56,30.42,30.56,30.59,30.39,30.41,30.74,30.57,30.46,30.69,30.67,30.52,30.74,30.81,30.67,30.66,30.75,30.88,30.82,30.96,30.91,30.85,30.96,30.92,30.75,30.84,30.93,30.81,30.97,30.98,30.97,31.11,31.01,30.86,30.91,31.09,31.00,31.09,31.23,31.11,31.03,31.20,31.17,31.05,30.99,31.01,30.88,30.90,31.02,30.96,30.84,30.98,31.01,30.82,30.86,30.95,30.92,30.84,30.88,30.97,30.86,30.78,30.93,30.99,30.88,31.01,31.05,31.05,31.00,31.16,31.18,31.02,31.12,31.23,31.11,30.97,31.17,31.27,31.05,31.03,31.25,31.26,31.15,31.24,31.32,31.21,31.22,31.33,31.32,31.28,31.29,31.35,31.23,31.32,31.25,31.24,31.30,31.34,31.32,31.17,31.28,31.32,31.17,31.16,31.27,31.29,31.13,31.16,31.28,31.23,31.03,31.03,27.62,26.69,25.13,25.46,24.58,22.94,21.73,22.19,21.00,19.74,18.90,19.29,18.52,18.30,18.28,18.32,17.72,16.07,14.45,12.74,11.72,11.35,11.32,11.95,10.21,9.58,7.95,7.85,7.64,6.72,6.83,7.12,6.01,5.86,6.04,5.97,5.34,5.04,5.35,5.51,4.95,4.74,5.36,5.56,4.98,5.16,5.88,6.03,5.42,5.70,6.63,6.32,6.13,6.76,7.58,7.17,7.71,7.66,7.60,6.78,7.51,7.72,6.97,6.70,7.44,7.32,6.53,6.97,7.54,6.96,6.59,7.46,7.78,6.98,7.21,8.06,7.80,7.34,8.41,8.71,8.03,9.25,8.70,9.34,8.91,8.49,8.25,8.07,7.35,6.75,7.05,7.75,7.44,7.31,7.99,8.47,7.88,8.00,8.92,8.69,8.76,9.98,10.09,10.07,9.82,9.69,9.03,9.04,9.32,9.56,8.49,9.41,9.48,9.07,9.35,10.07,9.22,9.15,8.51,8.14,8.73,8.56,7.47,7.75,8.74,7.66,6.95,7.97,8.07,6.89,7.39,6.64,6.98,7.38,7.83,7.33,7.66,7.02,6.70,7.65,7.11,7.24,6.80,7.42,7.31,6.31,6.38,7.19,6.51,6.17,6.79,6.97,6.53,5.74,5.79,6.18,6.04,5.05,5.58,5.93,5.32,5.35,6.15,5.97,5.20,5.83,6.59,6.09,5.55,6.11,5.50,5.04,4.40,4.74,4.15,3.96,4.44,4.11,3.78,4.25,4.65,4.13,4.37,4.61,4.75,4.90,5.00,5.47,5.39,5.43,5.74,6.01,6.65,6.56,7.91,7.30,6.77,6.61,6.67,5.98,5.89,5.98,5.60,4.99,5.48,5.39,4.72,4.73,4.97,4.77,3.94,4.56,4.74,4.10,3.79,4.54,4.58,3.75,4.29,4.92,4.63,4.22,4.94,5.35,4.85,5.24,6.00,6.13,5.66,5.77,5.26,5.35,5.23,4.24,4.34,4.17,3.66,3.29,3.40,3.13,2.58,2.48,2.57,2.09,1.58,1.83,1.97,2.19,2.50,3.10,3.32,3.78,3.13,2.76,3.72,3.69,2.87,3.47,4.21,3.61,3.04,4.11,4.41,3.58,3.86,4.83,4.76,4.20,4.90,5.57,5.47,5.34,4.63,4.77,4.81,4.12,3.77,4.16,3.93,3.26,3.48,3.69,3.13,2.77,3.23,3.26,2.52,2.75,3.41,3.16,2.76,3.22,3.02,2.50,1.76,2.26,1.59,1.91,2.62,2.44,1.75,2.67,2.80,2.40,3.02,3.24,2.98,2.41,2.39,2.36,2.05,1.59,1.72,2.02,1.49,0.97,0.76,0.94,1.29,1.76,1.89,2.34,2.89,3.51,3.01,3.35,3.61,3.62,3.98,4.04,4.03,4.32,4.62,4.73,4.75,5.76,5.61,5.15,5.95,6.04,5.40,5.54,6.22,6.01,5.64,5.73,5.22,5.00,4.78,4.51,4.08,3.99,3.94,3.63,3.18,3.33,3.42,2.72,2.52,2.84,2.80,1.94,2.81,3.17,3.60,3.26,4.16,3.89,3.47,4.19,4.56,4.05,4.21,4.96,5.17,4.53,5.32,5.98,5.61,5.54,6.29,6.51,6.25,6.39,7.08,6.92,7.62,6.83,6.35,5.98,6.50,6.41,5.70,5.53,5.51,5.09,4.49,5.26,5.50,4.64,4.85,5.46,4.86,4.29,5.12,5.41,4.79,5.22,5.95,5.58,5.04,6.07,6.32,5.88,5.62,6.72,6.58,6.23,6.79,7.62,7.49,7.47,6.97,7.53,7.84,7.02,7.36,8.00,7.52,7.12,7.76,8.20,7.35,7.17,8.48,8.47,7.85,8.13,9.10,8.90,8.21,8.61,8.89,8.20,7.68,7.63,7.69,6.78,6.61,6.89,6.83,5.92,6.10,6.44,5.77,5.24,5.82,5.88,5.08,4.77,5.43,5.72,5.01,5.17,5.68,5.24,4.43,4.98,4.85,3.88,4.11,4.94,4.85,3.92,4.73,5.11,4.79,4.86,5.44,5.71,5.53,5.80,6.29,6.43,6.34,7.01,7.60,7.40,7.97,8.47,8.44,8.84,8.49,8.62,8.07,7.42,7.90,7.69,6.78,6.75,7.20,7.01,6.07,5.47,5.18,5.86,5.65,5.43,5.82,6.73,6.29,6.29,7.08,7.47,8.22,8.67,9.25,9.76,9.95,9.90,10.94,10.82,10.56,11.97,12.47,12.12,12.59,12.02,11.12,11.65,12.19,11.52,12.17,12.77,11.56,11.20,11.99,11.36,10.46,9.71,9.21,8.51,9.42,9.45,8.48,8.61,9.41,9.22,8.43,9.02,9.55,9.21,9.08,9.45,9.96,9.17,9.62,10.55,10.42,9.84,10.28,10.40,10.61,10.21,11.13,11.20,10.28,10.80,11.64,11.11,10.61,11.49,12.14,11.38,11.31,12.35,12.24,11.61,11.83,13.03,12.47,12.23,12.77,13.69,13.70,13.77,12.94,12.95,14.20,13.12,12.54,13.50,14.12,13.11,12.46,13.52,13.44,12.40,12.21,13.55,13.06,11.80,12.47,13.32,12.64,11.91,12.83],[31.10,31.10,31.09,31.02,31.00,31.00,30.96,30.91,30.90,30.86,30.81,30.82,30.68,30.56,30.44,30.39,30.03,30.30,30.30,30.17,30.53,30.12,30.07,29.84,30.12,30.17,30.16,30.33,30.42,30.16,30.33,30.51,30.38,30.23,30.58,30.62,30.34,30.30,30.69,30.82,30.75,30.50,30.46,30.64,30.66,30.30,30.43,30.63,30.35,30.14,30.34,30.51,30.19,30.10,30.43,30.31,30.55,30.49,30.76,30.75,30.88,30.77,30.60,30.85,30.88,30.66,30.63,30.96,30.80,30.52,30.75,30.89,30.68,30.60,30.82,30.79,30.47,30.73,30.91,30.61,30.51,30.56,30.53,30.57,30.34,30.37,30.40,30.24,30.11,30.03,29.87,30.12,30.34,29.94,30.13,30.37,30.55,30.23,30.34,30.61,30.67,30.88,30.80,30.54,30.62,30.79,30.66,30.28,30.41,30.26,30.01,30.40,30.19,29.91,30.31,30.15,29.85,30.07,29.98,29.73,29.77,29.76,29.77,29.50,29.80,29.84,29.86,29.81,30.03,29.81,30.14,30.25,30.28,30.27,30.47,30.41,30.73,30.66,30.60,30.83,30.79,30.98,30.96,31.03,30.98,30.80,30.90,31.02,30.91,30.90,31.02,31.08,31.01,30.99,30.89,30.85,30.81,30.84,30.85,30.69,30.71,30.61,30.60,30.60,30.53,30.45,30.39,30.35,30.51,29.97,30.21,30.33,30.51,30.32,30.39,30.57,30.52,30.58,30.73,30.75,30.75,30.83,30.79,30.75,30.89,30.91,30.90,30.87,30.98,30.98,30.95,30.92,31.02,31.06,31.05,31.04,30.98,31.06,31.06,30.94,30.87,30.92,30.95,30.90,30.80,30.82,30.78,30.79,30.65,30.68,30.70,30.65,30.65,30.72,30.74,30.71,30.73,30.63,30.53,30.51,30.60,30.32,30.09,30.07,30.22,29.85,29.71,29.87,29.87,29.72,29.99,30.06,30.33,30.24,30.25,30.44,30.45,30.48,30.55,30.72,30.48,30.65,30.78,30.82,30.70,30.69,30.84,30.86,30.69,30.74,30.74,30.79,30.67,30.71,30.51,30.50,30.58,30.43,30.25,30.25,30.44,30.02,29.80,30.25,30.16,29.63,29.68,30.00,29.87,29.44,29.96,29.73,30.10,30.21,29.85,29.97,30.39,30.19,29.98,30.34,30.43,30.21,30.44,30.58,30.49,30.48,30.61,30.64,30.74,30.76,30.85,30.88,30.84,30.70,30.76,30.95,30.91,30.75,30.93,30.90,30.70,30.71,30.88,30.81,30.86,30.69,30.67,30.75,30.66,30.63,30.70,30.70,30.68,30.62,30.60,30.71,30.74,30.66,30.85,31.02,31.04,30.92,31.09,31.09,31.03,31.03,31.13,30.98,31.10,31.08,30.92,30.87,31.02,31.08,31.03,31.11,31.02,30.90,30.92,31.02,30.93,30.82,30.92,30.92,30.75,30.70,30.50,30.69,30.71,30.55,30.57,30.78,30.76,30.65,30.61,30.86,30.91,30.87,30.81,30.95,31.02,30.77,30.81,30.89,30.81,30.63,30.77,30.95,30.91,30.61,30.76,30.93,30.66,30.56,30.84,30.79,30.68,30.91,31.00,30.86,30.91,31.06,31.04,30.96,31.10,31.13,31.18,31.18,31.09,31.12,31.20,31.09,30.99,31.11,31.11,31.00,31.09,31.12,31.10,31.02,31.15,31.04,30.98,31.07,31.08,31.01,30.89,31.10,31.01,30.90,30.96,31.03,30.96,30.88,30.83,31.01,30.93,30.86,31.04,31.07,31.00,31.00,30.90,30.93,31.01,30.80,30.80,30.90,30.89,30.73,30.72,30.87,30.85,30.65,30.71,30.77,30.70,30.56,30.66,30.50,30.55,30.49,30.62,30.61,30.57,30.63,30.70,30.69,30.69,30.68,30.77,30.68,30.61,30.83,30.82,30.85,30.82,30.88,30.85,30.88,30.83,30.95,30.91,30.97,31.02,30.88,30.78,30.91,30.91,30.80,30.77,30.82,30.98,30.80,30.80,30.78,30.75,30.80,30.67,30.54,30.55,30.69,30.52,30.23,29.99,30.37,30.37,29.76,29.85,30.09,30.12,30.35,30.64,30.58,30.65,30.55,30.38,30.49,30.57,30.31,30.34,30.64,30.65,30.47,30.76,30.72,30.58,30.76,30.83,30.66,30.66,30.80,30.89,30.82,30.95,30.91,30.83,30.96,30.87,30.69,30.78,30.87,30.77,30.94,30.93,30.90,31.04,30.95,30.90,30.96,31.07,31.06,31.10,31.24,31.13,31.06,31.18,31.18,31.08,31.05,31.07,30.92,30.91,31.01,30.92,30.77,30.94,31.02,30.72,30.80,30.97,30.88,30.79,30.81,30.94,30.84,30.70,30.88,30.99,30.85,30.97,31.04,31.08,31.01,31.17,31.12,31.00,31.11,31.20,31.09,31.08,31.18,31.21,31.08,31.18,31.26,31.16,31.15,31.29,31.28,31.12,31.20,31.36,31.33,31.30,31.29,31.31,31.21,31.31,31.23,31.13,31.26,31.31,31.27,31.16,31.26,31.29,31.12,31.08,31.25,31.26,31.11,31.11,31.25,31.21,31.04,31.02,27.34,27.14,25.32,25.33,24.40,22.47,20.86,21.34,20.47,18.88,18.08,18.72,17.82,18.00,17.64,17.73,17.32,15.52,14.37,12.07,11.35,10.52,10.89,11.61,9.70,8.81,6.72,6.71,6.18,5.60,5.67,5.88,5.22,4.89,5.17,5.30,4.67,4.49,4.74,5.12,4.76,4.26,4.77,5.09,4.51,4.57,5.06,5.19,4.70,4.84,5.53,5.26,4.80,5.36,5.93,5.54,6.29,6.33,6.49,5.86,6.57,6.54,5.83,5.95,6.60,6.14,5.64,6.10,6.63,5.93,5.62,6.67,6.68,5.69,6.41,7.14,6.46,6.12,7.26,7.48,6.72,7.82,7.49,7.94,7.16,6.91,6.69,6.51,5.97,5.42,5.55,6.20,5.98,5.71,6.20,6.75,6.46,6.26,7.08,7.29,7.13,8.42,8.49,7.95,7.86,7.89,7.44,7.10,7.37,7.48,6.59,7.43,7.50,6.99,7.47,8.02,7.34,7.41,6.67,6.43,6.91,6.73,5.64,6.02,6.79,5.83,5.34,5.91,6.02,5.28,5.82,5.08,5.62,5.71,6.23,5.88,6.26,6.02,5.83,6.49,6.17,6.32,6.08,6.57,6.62,5.78,5.84,6.48,5.96,5.66,6.15,6.41,5.92,5.43,5.38,5.68,5.42,4.74,5.02,5.39,4.82,4.74,5.42,5.13,4.80,4.88,5.49,5.04,4.68,4.85,4.27,4.17,3.94,3.98,3.72,3.76,3.95,3.97,3.86,4.09,4.33,4.21,4.28,4.45,4.59,4.61,4.82,5.14,5.29,5.21,5.36,5.60,6.31,6.16,7.08,6.57,6.06,5.87,5.95,5.50,5.47,5.31,5.11,4.75,4.94,4.76,4.28,4.27,4.30,4.11,3.63,3.82,3.88,3.43,3.32,3.67,3.62,2.99,3.46,3.74,3.59,3.29,3.68,3.94,3.72,3.82,4.37,4.50,4.02,4.13,3.83,3.87,3.62,3.26,3.34,3.28,2.64,2.46,2.69,2.28,1.98,1.95,2.06,1.61,1.38,1.60,1.54,1.73,2.09,2.51,2.62,2.91,2.46,2.14,2.98,2.93,2.34,2.75,3.19,2.99,2.51,3.19,3.24,3.12,3.13,3.60,3.52,3.25,3.56,4.16,3.97,4.03,3.73,3.72,3.65,3.17,3.13,3.36,3.06,3.05,2.94,3.03,2.70,2.49,2.90,2.63,2.19,2.30,2.78,2.43,2.19,2.45,2.35,2.05,1.44,1.68,1.33,1.76,2.16,2.19,1.91,2.25,2.57,2.42,2.90,2.97,2.73,2.49,2.31,2.29,2.12,1.86,1.75,1.89,1.62,1.28,0.97,0.76,0.90,1.18,1.49,1.67,2.12,2.72,2.29,2.67,2.99,3.02,3.38,3.36,3.37,3.48,3.79,3.99,3.85,4.49,4.35,4.18,4.44,4.69,4.22,4.20,4.84,4.61,4.19,4.22,3.82,3.73,3.72,3.59,3.38,3.23,3.25,2.77,2.50,2.74,2.60,2.07,2.09,2.25,2.40,1.52,2.21,2.49,2.77,2.45,3.13,2.95,2.55,3.17,3.40,3.21,3.54,3.71,3.80,3.67,3.98,4.43,4.32,4.32,4.70,5.09,4.66,4.70,5.39,5.34,5.93,5.51,4.92,4.74,5.16,4.84,4.45,4.46,4.50,3.93,3.65,4.27,4.41,3.77,4.04,4.21,3.80,3.48,4.00,4.23,3.89,4.49,4.76,4.55,4.38,5.05,5.26,4.72,4.81,5.68,5.52,5.23,5.79,6.34,6.29,6.24,5.81,6.44,6.63,5.79,6.10,6.77,6.21,5.74,6.43,6.84,5.91,5.79,6.83,7.03,6.24,6.49,7.19,6.96,6.44,7.00,7.30,6.80,6.10,6.04,6.30,5.57,5.40,5.65,5.64,5.04,4.93,5.29,4.83,4.39,5.03,5.04,4.30,4.08,4.76,5.02,4.19,4.49,5.25,4.89,3.70,4.10,4.12,3.28,3.59,4.08,3.78,3.40,3.77,4.24,3.86,3.91,4.44,4.46,4.38,4.75,4.97,4.92,4.99,5.49,5.76,5.59,6.08,6.49,6.44,6.76,6.50,6.73,6.28,5.69,6.01,5.93,5.24,5.12,5.43,5.23,4.64,4.30,4.06,4.54,4.45,4.42,4.60,5.15,4.94,4.98,5.48,5.87,6.67,6.98,7.33,7.98,8.04,7.79,8.59,8.70,8.39,9.47,10.03,9.71,10.17,9.71,9.24,9.80,9.91,9.69,9.89,10.37,9.58,9.44,9.88,9.42,8.88,8.12,7.64,6.94,7.98,7.98,7.16,7.19,8.03,7.83,7.09,7.56,8.05,7.57,7.48,7.93,8.27,7.67,7.76,8.64,8.67,8.09,8.56,8.63,8.95,8.61,9.44,9.51,8.74,9.21,9.78,9.18,9.11,9.54,10.17,9.55,9.73,10.25,10.23,9.78,9.96,10.83,10.41,10.19,10.54,11.61,11.43,11.50,10.79,10.78,12.10,11.08,10.59,11.29,11.80,10.90,10.32,11.30,11.08,10.69,10.39,11.47,10.96,10.06,10.51,11.26,10.67,10.07,11.13],[31.14,31.17,31.12,31.08,31.04,31.00,31.01,30.95,30.93,30.89,30.83,30.80,30.67,30.63,30.56,30.45,30.08,30.34,30.29,30.13,30.50,30.03,30.05,29.85,30.12,30.08,30.09,30.32,30.37,30.17,30.34,30.48,30.34,30.24,30.54,30.57,30.32,30.28,30.63,30.79,30.74,30.47,30.44,30.67,30.62,30.31,30.45,30.64,30.37,30.19,30.43,30.59,30.18,30.08,30.48,30.33,30.61,30.49,30.75,30.76,30.96,30.85,30.57,30.83,30.98,30.68,30.65,30.97,30.85,30.50,30.75,30.92,30.69,30.60,30.83,30.75,30.49,30.67,30.84,30.53,30.49,30.49,30.50,30.58,30.27,30.38,30.41,30.25,30.13,30.08,29.99,30.15,30.36,30.02,30.11,30.39,30.59,30.33,30.33,30.66,30.68,30.91,30.79,30.52,30.61,30.86,30.67,30.27,30.42,30.29,30.01,30.44,30.18,29.94,30.28,30.14,29.96,30.04,30.01,29.77,29.80,29.80,29.87,29.57,29.76,29.94,29.64,29.72,29.98,29.83,30.12,30.23,30.24,30.25,30.54,30.40,30.75,30.70,30.60,30.85,30.77,31.04,31.00,31.07,31.01,30.81,30.95,31.08,30.97,30.96,31.07,31.12,31.02,31.01,30.89,30.89,30.85,30.83,30.80,30.73,30.73,30.61,30.62,30.65,30.56,30.48,30.44,30.40,30.56,30.04,30.18,30.38,30.48,30.23,30.38,30.58,30.51,30.57,30.70,30.73,30.73,30.84,30.77,30.78,30.91,30.93,30.90,30.92,31.02,31.06,30.99,30.99,31.06,31.09,31.10,31.13,31.05,31.10,31.12,31.04,30.90,30.95,30.97,30.91,30.84,30.91,30.82,30.78,30.72,30.76,30.73,30.70,30.71,30.77,30.75,30.69,30.74,30.64,30.51,30.47,30.59,30.34,30.10,30.17,30.18,29.93,29.73,29.89,30.05,29.80,30.11,30.04,30.33,30.15,30.26,30.40,30.42,30.41,30.54,30.74,30.50,30.57,30.73,30.85,30.68,30.67,30.79,30.85,30.65,30.66,30.64,30.68,30.64,30.58,30.40,30.47,30.50,30.35,30.23,30.22,30.37,30.01,29.84,30.18,30.16,29.68,29.81,30.07,29.73,29.55,29.78,29.84,30.14,30.24,29.95,29.99,30.35,30.17,30.03,30.30,30.39,30.26,30.38,30.52,30.49,30.44,30.50,30.58,30.68,30.71,30.79,30.82,30.76,30.71,30.74,30.88,30.86,30.75,30.91,30.90,30.68,30.66,30.92,30.80,30.86,30.65,30.68,30.77,30.66,30.60,30.72,30.66,30.67,30.60,30.72,30.79,30.77,30.73,30.80,30.95,31.03,30.91,31.04,31.02,30.98,31.01,31.14,30.96,31.09,31.07,30.92,30.84,31.01,31.10,31.02,31.10,31.02,30.89,30.89,31.04,30.92,30.80,30.91,30.88,30.72,30.70,30.57,30.62,30.63,30.57,30.51,30.70,30.74,30.67,30.57,30.76,30.92,30.80,30.80,30.96,31.02,30.80,30.83,30.97,30.88,30.77,30.74,30.96,30.90,30.56,30.75,30.93,30.66,30.54,30.87,30.80,30.65,30.86,31.01,30.82,30.91,31.09,31.02,30.94,31.11,31.14,31.20,31.19,31.10,31.14,31.20,31.07,31.01,31.12,31.12,31.01,31.10,31.13,31.06,31.02,31.19,30.99,30.95,31.07,31.06,30.97,30.93,31.11,31.01,30.93,31.02,31.05,30.98,30.92,30.92,31.01,30.94,30.91,31.02,31.05,30.98,31.03,30.94,30.92,31.02,30.83,30.85,30.91,30.88,30.76,30.75,30.89,30.86,30.66,30.72,30.80,30.70,30.57,30.67,30.58,30.58,30.53,30.66,30.68,30.57,30.64,30.75,30.74,30.71,30.74,30.82,30.70,30.68,30.86,30.87,30.89,30.86,30.95,30.91,30.92,30.92,30.97,31.01,31.05,31.11,31.01,30.97,31.01,31.00,30.94,30.90,30.93,31.00,30.88,30.85,30.81,30.72,30.79,30.71,30.50,30.54,30.67,30.55,30.26,30.01,30.44,30.41,29.82,29.93,30.12,30.15,30.41,30.60,30.61,30.64,30.60,30.35,30.48,30.54,30.34,30.29,30.66,30.53,30.46,30.70,30.67,30.52,30.75,30.83,30.60,30.68,30.80,30.90,30.82,30.94,30.91,30.81,30.98,30.92,30.71,30.79,30.89,30.83,30.95,30.98,30.93,31.07,30.97,30.90,30.96,31.09,31.00,31.14,31.26,31.17,31.08,31.23,31.23,31.10,31.10,31.09,30.93,30.97,31.04,30.92,30.83,30.97,31.02,30.78,30.82,30.97,30.85,30.78,30.83,30.93,30.82,30.70,30.89,30.98,30.87,31.00,31.05,31.08,31.02,31.22,31.17,30.99,31.16,31.24,31.10,31.07,31.23,31.27,31.08,31.12,31.32,31.22,31.18,31.33,31.33,31.20,31.25,31.39,31.37,31.33,31.34,31.35,31.25,31.33,31.28,31.19,31.29,31.33,31.31,31.19,31.29,31.32,31.16,31.16,31.28,31.31,31.13,31.15,31.29,31.27,31.06,31.06,27.75,27.51,25.28,25.76,25.08,22.49,20.95,21.73,20.34,18.98,18.01,18.60,17.53,17.97,17.69,17.82,17.28,15.53,14.21,12.31,11.47,10.60,10.56,11.25,9.27,8.49,6.65,6.55,6.16,5.48,5.61,5.87,5.14,4.89,5.11,5.24,4.68,4.52,4.71,5.04,4.78,4.29,4.83,5.08,4.58,4.64,5.10,5.11,4.58,4.79,5.37,5.05,4.70,5.17,5.71,5.30,5.83,5.88,6.13,5.60,6.19,6.24,5.46,5.73,6.32,5.86,5.45,5.96,6.37,5.88,5.63,6.48,6.40,5.72,6.26,6.89,6.39,6.04,7.09,7.25,6.68,7.60,7.21,7.43,6.90,6.81,6.53,6.30,5.68,5.43,5.41,6.00,5.90,5.78,5.98,6.57,6.20,5.96,6.88,7.11,6.86,7.96,8.14,7.66,7.64,7.60,7.05,6.81,7.06,7.15,6.34,7.13,7.25,6.77,7.27,7.83,7.06,7.05,6.34,6.10,6.71,6.45,5.57,5.75,6.61,5.69,5.11,5.65,5.63,4.98,5.34,4.81,5.15,5.25,5.77,5.44,5.86,5.68,5.50,6.09,5.90,5.98,5.80,6.20,6.16,5.54,5.63,6.19,5.77,5.53,6.05,6.09,5.78,5.39,5.35,5.56,5.34,4.75,4.86,5.28,4.81,4.67,5.19,4.93,4.37,4.64,5.06,4.79,4.37,4.56,4.23,4.31,3.75,4.02,3.71,3.77,4.05,4.05,3.98,4.29,4.39,4.21,4.27,4.61,4.64,4.56,4.79,5.09,5.21,5.26,5.20,5.47,5.90,5.88,6.80,6.26,5.83,5.65,5.81,5.48,5.28,5.24,5.13,4.71,4.84,4.79,4.38,4.23,4.36,4.23,3.74,3.87,3.93,3.67,3.32,3.66,3.68,3.25,3.38,3.69,3.55,3.30,3.60,3.75,3.41,3.57,4.03,4.11,3.76,3.74,3.50,3.54,3.37,3.07,3.07,3.01,2.65,2.44,2.32,2.35,2.04,1.91,1.81,1.59,1.35,1.39,1.22,1.28,1.59,2.13,2.23,2.66,2.15,2.09,2.56,2.69,2.25,2.51,2.93,2.86,2.56,3.02,3.15,3.06,3.12,3.52,3.55,3.26,3.58,4.00,3.85,3.96,3.64,3.82,3.74,3.30,3.33,3.45,3.13,3.11,2.98,3.07,2.68,2.54,2.86,2.60,2.25,2.19,2.70,2.25,2.12,2.22,2.07,1.74,1.30,1.39,1.30,1.72,2.02,2.12,1.95,2.13,2.60,2.55,2.97,3.07,2.85,2.63,2.44,2.35,2.28,2.05,1.98,1.98,1.86,1.40,1.27,0.91,0.76,0.85,1.11,1.38,1.87,2.43,2.07,2.40,2.64,2.61,2.96,2.90,3.03,3.01,3.32,3.45,3.44,4.08,3.93,3.61,3.98,4.21,3.73,3.75,4.28,4.17,3.79,3.79,3.52,3.43,3.31,3.10,2.99,2.86,2.75,2.52,2.32,2.39,2.33,2.04,1.95,2.24,2.08,1.53,2.18,2.30,2.80,2.42,3.18,2.89,2.55,3.06,3.15,2.94,3.10,3.38,3.47,3.21,3.55,3.87,3.77,3.75,4.05,4.35,4.12,4.18,4.75,4.77,5.44,4.94,4.35,4.20,4.59,4.28,3.84,3.95,3.96,3.51,3.22,3.85,3.91,3.26,3.57,3.91,3.38,3.20,3.83,4.05,3.57,4.02,4.62,4.41,4.04,4.73,5.16,4.70,4.56,5.41,5.60,5.09,5.64,6.18,6.22,5.96,5.62,6.18,6.41,5.72,5.79,6.40,6.10,5.56,6.07,6.37,5.78,5.55,6.16,6.31,5.63,5.73,6.48,6.27,5.77,6.18,6.50,6.14,5.59,5.71,5.90,5.29,4.96,5.40,5.41,4.65,4.76,4.98,4.71,4.14,4.73,4.92,4.06,3.99,4.62,4.72,4.03,4.28,4.64,3.96,3.34,4.00,3.78,2.97,3.41,3.85,3.51,3.18,3.73,4.03,3.60,3.66,4.16,4.22,3.90,4.27,4.59,4.50,4.52,5.03,5.20,5.17,5.60,5.95,5.79,6.05,5.78,5.97,5.58,5.11,5.34,5.28,4.76,4.72,4.88,4.74,4.23,3.79,3.59,4.17,4.16,3.97,4.13,4.74,4.66,4.55,5.07,5.33,5.95,6.47,6.58,7.23,7.11,6.99,7.84,8.02,7.71,8.82,9.48,9.12,9.80,8.99,8.53,9.32,9.43,9.21,9.41,9.93,8.94,8.82,9.46,8.67,8.14,7.63,7.24,6.66,7.23,7.35,6.76,6.71,7.25,7.21,6.63,6.91,7.44,7.03,6.65,7.18,7.61,6.94,7.11,7.93,8.06,7.34,7.94,8.07,8.33,8.08,8.81,8.91,8.06,8.72,9.25,8.58,8.49,9.10,9.65,9.05,9.33,9.84,9.76,9.30,9.64,10.47,10.22,10.04,10.25,11.35,11.43,11.46,10.29,10.25,11.50,10.72,10.02,10.82,11.53,10.57,9.94,10.76,10.81,10.19,9.84,11.02,10.63,9.46,9.95,10.74,10.12,9.50,10.73],[31.13,31.12,31.10,31.06,30.98,30.96,30.94,30.84,30.87,30.83,30.77,30.77,30.64,30.58,30.56,30.47,30.15,30.29,30.23,30.04,30.42,30.13,30.05,29.95,30.08,30.10,30.25,30.29,30.43,30.17,30.39,30.51,30.35,30.32,30.57,30.49,30.36,30.28,30.62,30.71,30.68,30.46,30.45,30.60,30.59,30.30,30.51,30.59,30.35,30.31,30.46,30.56,30.23,30.14,30.52,30.40,30.58,30.48,30.67,30.75,30.85,30.81,30.58,30.82,30.89,30.70,30.67,30.92,30.82,30.55,30.77,30.88,30.72,30.63,30.79,30.77,30.55,30.69,30.81,30.51,30.49,30.36,30.54,30.55,30.33,30.43,30.31,30.24,30.18,30.12,30.09,30.19,30.39,30.05,30.22,30.43,30.63,30.36,30.37,30.65,30.74,30.90,30.78,30.57,30.65,30.76,30.66,30.37,30.44,30.29,30.12,30.45,30.14,30.01,30.26,30.00,29.82,29.85,29.98,29.72,29.71,29.82,29.95,29.50,29.77,29.98,29.68,29.73,30.05,29.97,30.23,30.27,30.29,30.25,30.47,30.41,30.71,30.64,30.53,30.79,30.72,30.95,31.00,31.02,30.94,30.83,30.95,30.97,30.88,30.93,30.96,31.02,30.94,30.87,30.83,30.83,30.79,30.73,30.75,30.66,30.64,30.55,30.57,30.60,30.44,30.46,30.44,30.39,30.54,30.13,30.25,30.39,30.41,30.28,30.28,30.51,30.45,30.47,30.62,30.61,30.64,30.73,30.69,30.74,30.82,30.90,30.93,30.92,30.99,31.06,31.07,30.98,31.01,31.06,31.06,31.13,31.05,31.08,31.15,31.08,30.97,31.00,31.08,30.99,30.86,30.91,30.81,30.77,30.64,30.63,30.56,30.59,30.56,30.53,30.58,30.62,30.61,30.53,30.47,30.52,30.54,30.30,30.17,30.19,30.15,30.07,29.83,29.93,30.10,29.95,30.14,30.17,30.34,30.22,30.27,30.43,30.37,30.38,30.57,30.77,30.48,30.61,30.76,30.81,30.65,30.75,30.82,30.81,30.72,30.72,30.66,30.62,30.64,30.69,30.39,30.41,30.53,30.39,30.17,30.19,30.32,30.04,29.78,30.15,30.13,29.71,29.88,30.07,29.91,29.66,29.97,29.94,30.22,30.26,29.87,30.05,30.33,30.25,30.08,30.28,30.39,30.20,30.38,30.50,30.41,30.40,30.59,30.65,30.66,30.71,30.82,30.87,30.79,30.72,30.77,30.93,30.91,30.77,30.92,30.95,30.73,30.70,30.91,30.81,30.81,30.64,30.65,30.73,30.64,30.55,30.59,30.72,30.65,30.51,30.56,30.72,30.77,30.70,30.86,31.00,30.92,30.88,31.08,31.02,31.00,31.00,31.11,30.98,31.09,31.02,30.87,30.93,30.98,31.05,30.96,31.00,30.93,30.90,30.86,30.98,30.90,30.87,30.88,30.83,30.71,30.73,30.59,30.65,30.71,30.60,30.51,30.75,30.79,30.74,30.72,30.89,30.91,30.80,30.82,30.92,30.93,30.81,30.84,30.93,30.73,30.65,30.62,30.89,30.87,30.63,30.80,30.91,30.75,30.51,30.87,30.87,30.65,30.83,30.97,30.85,30.87,31.00,30.99,30.89,31.07,31.07,31.10,31.10,31.07,31.06,31.11,31.01,30.98,31.06,31.04,30.96,31.10,31.04,30.97,30.99,31.07,30.94,30.92,31.00,31.00,30.93,30.83,31.05,30.99,30.86,30.94,31.09,30.98,30.90,30.96,31.04,30.96,30.94,31.13,31.09,31.05,31.09,31.02,30.94,31.05,30.90,30.93,30.96,30.94,30.79,30.81,30.92,30.89,30.69,30.79,30.83,30.74,30.61,30.77,30.61,30.62,30.61,30.73,30.70,30.65,30.70,30.81,30.73,30.72,30.76,30.85,30.71,30.68,30.83,30.87,30.80,30.84,30.93,30.83,30.91,30.98,31.02,30.96,31.06,31.09,30.99,30.93,30.91,30.88,30.76,30.80,30.80,30.85,30.67,30.66,30.70,30.58,30.72,30.64,30.53,30.55,30.64,30.57,30.38,30.19,30.46,30.48,29.97,29.95,30.13,30.22,30.45,30.65,30.59,30.65,30.62,30.40,30.49,30.59,30.44,30.34,30.60,30.49,30.44,30.63,30.63,30.54,30.70,30.81,30.62,30.67,30.76,30.85,30.80,30.90,30.92,30.83,30.91,30.88,30.80,30.79,30.95,30.87,30.98,31.03,30.98,31.11,31.01,30.90,30.98,31.11,31.04,31.15,31.28,31.20,31.10,31.26,31.24,31.12,31.09,31.06,30.99,30.97,31.07,30.99,30.90,31.01,31.02,30.88,30.90,31.01,30.93,30.85,30.90,30.99,30.91,30.79,30.96,31.01,30.93,30.99,31.06,31.05,31.02,31.14,31.13,31.00,31.14,31.23,31.11,31.05,31.19,31.28,31.10,31.12,31.30,31.28,31.20,31.31,31.37,31.27,31.29,31.38,31.37,31.34,31.33,31.38,31.28,31.36,31.31,31.25,31.32,31.36,31.34,31.21,31.32,31.35,31.19,31.19,31.29,31.32,31.15,31.18,31.29,31.24,31.05,31.06,27.58,26.97,25.24,25.25,24.44,22.44,20.95,21.51,20.57,19.15,18.21,18.74,18.03,17.99,17.84,17.87,17.52,15.58,14.39,12.55,11.47,11.09,11.18,11.78,9.85,9.15,7.60,7.35,6.88,6.20,6.33,6.41,5.71,5.64,5.74,5.78,5.17,5.08,5.27,5.59,5.19,4.75,5.58,5.73,5.36,5.34,5.95,5.83,5.41,5.74,6.54,6.12,5.76,6.35,7.14,6.61,7.14,7.17,7.24,6.53,7.26,7.50,6.64,6.54,7.45,6.96,6.39,6.89,7.47,6.74,6.45,7.25,7.41,6.63,6.76,7.61,7.42,6.79,7.62,7.96,7.39,8.56,8.09,8.67,8.03,7.84,7.41,7.40,6.70,6.38,6.48,7.14,6.99,6.89,7.31,7.92,7.50,7.44,8.17,8.15,8.26,9.30,9.53,9.44,9.11,8.92,8.46,8.41,8.49,8.54,7.75,8.58,8.75,8.32,8.71,9.27,8.44,8.28,7.66,7.21,7.81,7.82,6.75,6.90,7.92,6.99,6.48,7.08,7.15,6.19,6.73,6.09,6.32,6.59,6.92,6.57,6.91,6.56,6.35,6.88,6.71,6.65,6.44,6.78,6.81,6.27,6.37,6.75,6.42,6.10,6.56,6.72,6.45,5.88,5.96,6.27,6.00,5.32,5.80,6.01,5.40,5.44,6.12,5.83,5.26,5.61,6.24,5.84,5.20,5.63,4.95,4.77,4.18,4.69,4.10,4.11,4.53,4.37,4.21,4.42,4.78,4.44,4.56,4.95,5.10,4.90,5.12,5.70,5.56,5.54,5.78,6.11,6.41,6.34,7.37,6.80,6.36,6.27,6.27,5.93,5.89,5.75,5.42,5.00,5.43,5.21,4.67,4.67,4.96,4.62,4.03,4.37,4.61,4.03,3.78,4.40,4.20,3.63,3.91,4.48,4.09,3.84,4.47,4.77,4.19,4.58,5.17,5.23,4.81,4.78,4.41,4.30,4.18,3.72,3.63,3.58,3.27,2.99,2.85,2.71,2.48,2.25,2.14,1.88,1.70,1.62,1.24,1.41,1.94,2.36,2.62,2.94,2.51,2.41,3.11,3.10,2.76,2.98,3.44,3.23,3.05,3.55,3.75,3.50,3.63,4.32,4.34,4.02,4.51,4.99,5.09,4.97,4.57,4.60,4.53,4.04,3.87,4.01,3.70,3.44,3.51,3.48,3.08,2.94,3.20,3.07,2.54,2.66,3.04,2.69,2.30,2.53,2.35,2.14,1.54,1.57,1.42,2.05,2.23,2.37,2.26,2.51,2.89,2.91,3.33,3.52,3.40,3.02,2.88,2.85,2.77,2.40,2.26,2.55,2.31,1.65,1.54,1.22,0.87,0.76,0.85,1.16,1.75,2.25,1.64,2.26,2.41,2.63,2.91,2.92,3.05,3.16,3.40,3.44,3.48,4.07,4.06,3.80,4.34,4.44,3.95,4.09,4.55,4.56,4.16,4.31,4.09,3.87,3.62,3.66,3.35,3.10,3.10,2.94,2.46,2.40,2.46,2.29,1.73,1.81,2.08,1.64,2.28,2.58,3.15,2.94,3.72,3.33,2.94,3.60,3.68,3.24,3.48,3.96,3.92,3.53,4.08,4.37,4.21,4.15,4.66,4.82,4.68,4.83,5.23,5.14,5.66,5.15,4.70,4.38,4.71,4.74,4.23,4.04,4.09,3.76,3.35,4.05,4.23,3.61,3.74,4.33,3.93,3.51,4.12,4.49,4.08,4.40,4.91,4.78,4.45,5.12,5.36,5.07,4.93,5.69,5.81,5.49,5.86,6.48,6.46,6.31,6.09,6.49,6.75,6.17,6.33,6.99,6.58,6.21,6.84,6.99,6.39,6.27,7.11,7.20,6.62,6.83,7.54,7.36,6.87,7.13,7.34,6.85,6.43,6.51,6.62,5.97,5.79,6.21,5.99,5.36,5.33,5.47,5.17,4.62,5.10,5.21,4.42,4.33,4.83,4.89,4.31,4.36,4.94,4.37,3.67,4.41,4.13,3.37,3.81,4.28,3.96,3.76,4.19,4.60,4.18,4.18,4.86,4.98,4.74,5.18,5.47,5.52,5.48,5.96,6.25,6.30,6.67,7.03,6.97,7.18,6.96,7.03,6.70,6.23,6.50,6.35,5.79,5.80,5.90,5.69,5.10,4.66,4.33,4.91,4.94,4.59,4.84,5.69,5.50,5.27,5.88,6.27,6.81,7.30,7.65,8.10,8.10,8.07,8.95,9.01,8.91,9.88,10.49,10.14,10.61,9.91,9.37,10.00,10.26,9.79,10.31,10.83,9.64,9.36,10.17,9.33,8.67,8.26,7.83,7.28,7.73,7.89,7.25,7.25,7.82,7.74,7.36,7.57,8.13,7.77,7.56,7.99,8.44,7.88,8.12,8.88,8.91,8.39,8.72,8.86,9.04,8.86,9.45,9.42,8.73,9.35,9.83,9.37,9.10,9.74,10.23,9.62,9.87,10.40,10.41,9.98,10.41,11.19,10.82,10.63,11.00,11.99,12.23,12.15,11.13,10.87,12.33,11.27,10.73,11.53,11.99,11.29,10.65,11.54,11.52,10.82,10.40,11.62,11.23,10.15,10.67,11.32,10.96,10.30,11.35],[31.08,31.09,31.09,31.01,30.97,30.94,30.96,30.86,30.89,30.84,30.76,30.78,30.69,30.60,30.54,30.51,30.14,30.33,30.28,30.00,30.43,30.14,30.05,29.78,30.12,30.10,30.16,30.24,30.35,30.15,30.30,30.46,30.36,30.27,30.50,30.53,30.35,30.28,30.56,30.73,30.70,30.47,30.41,30.63,30.58,30.27,30.41,30.58,30.33,30.17,30.38,30.49,30.11,30.06,30.43,30.32,30.53,30.43,30.67,30.72,30.84,30.76,30.55,30.80,30.86,30.68,30.60,30.91,30.76,30.51,30.72,30.84,30.63,30.58,30.72,30.72,30.48,30.62,30.74,30.52,30.49,30.39,30.48,30.52,30.24,30.32,30.30,30.20,30.10,30.06,29.98,30.08,30.30,30.00,30.08,30.32,30.56,30.28,30.31,30.51,30.69,30.84,30.74,30.56,30.57,30.77,30.66,30.31,30.40,30.26,29.99,30.37,30.09,29.86,30.26,30.04,29.83,29.97,29.97,29.68,29.71,29.71,29.81,29.48,29.68,29.88,29.59,29.64,30.00,29.83,30.07,30.16,30.21,30.23,30.42,30.37,30.67,30.63,30.56,30.78,30.73,30.97,30.98,31.02,30.97,30.85,30.97,31.03,30.94,30.98,31.02,31.05,30.94,30.99,30.83,30.82,30.84,30.83,30.74,30.67,30.72,30.57,30.53,30.58,30.50,30.40,30.34,30.34,30.51,29.93,30.14,30.37,30.44,30.21,30.26,30.53,30.49,30.54,30.67,30.69,30.71,30.83,30.74,30.82,30.91,30.93,30.94,30.95,31.01,31.05,31.02,30.98,31.03,31.07,31.04,31.06,31.03,31.04,31.09,31.03,30.94,30.94,30.97,30.94,30.86,30.86,30.74,30.80,30.69,30.64,30.59,30.66,30.61,30.63,30.67,30.64,30.62,30.60,30.49,30.47,30.55,30.29,30.05,30.12,30.16,29.97,29.71,29.84,30.03,29.83,30.05,30.10,30.30,30.14,30.22,30.39,30.36,30.37,30.53,30.74,30.47,30.58,30.74,30.79,30.61,30.71,30.74,30.80,30.65,30.68,30.61,30.58,30.59,30.60,30.33,30.39,30.50,30.35,30.19,30.16,30.32,30.01,29.71,30.13,30.10,29.57,29.79,30.02,29.66,29.52,29.81,29.86,30.12,30.22,29.86,29.93,30.31,30.14,29.98,30.25,30.37,30.18,30.40,30.49,30.42,30.39,30.56,30.57,30.64,30.71,30.74,30.80,30.78,30.70,30.73,30.88,30.84,30.73,30.88,30.82,30.70,30.68,30.86,30.79,30.82,30.62,30.63,30.76,30.67,30.55,30.66,30.68,30.60,30.56,30.56,30.72,30.68,30.63,30.78,30.93,30.86,30.83,31.09,31.06,30.96,30.99,30.98,30.89,31.05,31.02,30.88,30.87,31.01,31.05,30.98,30.97,30.89,30.86,30.79,30.94,30.85,30.77,30.83,30.83,30.67,30.62,30.45,30.52,30.63,30.55,30.44,30.65,30.70,30.66,30.59,30.75,30.73,30.75,30.81,30.81,30.78,30.78,30.79,30.77,30.72,30.68,30.64,30.85,30.81,30.57,30.73,30.88,30.65,30.51,30.83,30.81,30.62,30.81,30.95,30.79,30.82,30.99,30.94,30.84,31.03,31.05,31.08,31.09,31.02,31.05,31.08,30.97,30.99,31.06,31.04,30.98,31.08,31.08,30.95,31.00,31.08,30.91,30.88,30.98,30.99,30.88,30.83,31.04,30.96,30.84,30.93,30.97,30.93,30.86,30.90,30.97,30.98,30.95,31.02,31.09,31.02,31.03,30.96,30.95,31.00,30.88,30.87,30.93,30.88,30.74,30.75,30.88,30.84,30.64,30.73,30.79,30.72,30.54,30.68,30.54,30.56,30.48,30.64,30.61,30.53,30.61,30.72,30.68,30.67,30.69,30.79,30.65,30.61,30.82,30.82,30.78,30.83,30.90,30.83,30.86,30.93,30.96,30.93,30.96,31.06,30.97,30.86,30.91,30.94,30.80,30.81,30.81,30.90,30.74,30.71,30.71,30.58,30.73,30.63,30.46,30.49,30.64,30.50,30.24,30.01,30.37,30.39,29.83,29.89,30.07,30.09,30.35,30.58,30.55,30.60,30.56,30.32,30.44,30.47,30.30,30.25,30.60,30.51,30.42,30.66,30.62,30.49,30.71,30.79,30.55,30.60,30.74,30.82,30.79,30.88,30.89,30.82,30.91,30.84,30.75,30.76,30.91,30.81,30.94,30.97,30.92,31.08,30.94,30.90,30.97,31.08,31.06,31.14,31.26,31.15,31.09,31.23,31.19,31.12,31.06,31.04,30.92,30.97,31.05,30.95,30.84,30.98,31.03,30.83,30.84,30.97,30.91,30.79,30.86,30.98,30.85,30.70,30.91,30.99,30.87,30.95,31.04,31.04,31.01,31.17,31.16,31.04,31.15,31.25,31.14,31.07,31.21,31.28,31.11,31.13,31.30,31.26,31.20,31.32,31.36,31.24,31.27,31.36,31.37,31.29,31.31,31.34,31.23,31.34,31.32,31.24,31.29,31.33,31.33,31.18,31.29,31.35,31.20,31.17,31.27,31.30,31.17,31.17,31.26,31.23,31.05,30.97,27.90,27.27,25.59,25.53,24.78,22.47,21.05,21.35,20.25,18.55,17.73,18.37,17.48,17.89,17.51,17.62,17.31,15.59,14.48,12.75,11.71,11.25,11.20,11.71,9.87,9.22,7.60,7.52,6.95,6.42,6.55,6.69,6.09,5.98,6.11,6.17,5.40,5.36,5.56,5.98,5.68,5.08,5.97,6.14,5.79,5.74,6.19,6.20,5.86,5.92,6.69,6.35,6.06,6.37,7.09,6.53,7.13,7.28,7.40,6.88,7.65,7.58,6.78,6.96,7.79,7.18,6.57,7.16,7.69,6.96,6.68,7.63,7.69,6.78,7.20,7.92,7.38,7.06,8.03,8.26,7.52,8.61,8.33,8.89,8.00,7.77,7.53,7.45,6.87,6.48,6.46,7.21,7.01,6.81,7.15,7.88,7.51,7.19,8.12,8.29,8.27,9.30,9.52,9.22,8.89,8.94,8.50,8.25,8.40,8.25,7.53,8.40,8.39,7.92,8.52,9.03,8.11,8.03,7.48,7.15,7.60,7.68,6.65,6.82,7.64,6.85,6.35,6.70,6.85,6.08,6.44,5.87,6.13,6.46,6.86,6.55,6.95,6.66,6.51,7.01,6.78,6.84,6.56,7.07,7.11,6.40,6.51,7.13,6.70,6.35,6.89,7.16,6.76,6.26,6.33,6.66,6.28,5.75,6.07,6.37,5.83,5.82,6.39,6.12,5.54,5.91,6.38,5.91,5.51,5.68,5.00,5.25,4.49,4.84,4.32,4.38,4.90,4.82,4.63,4.97,5.04,4.88,4.85,5.24,5.44,5.25,5.46,5.84,5.91,5.84,5.86,6.30,6.63,6.55,7.53,6.89,6.54,6.44,6.36,6.09,5.93,5.88,5.57,5.25,5.44,5.31,4.85,4.96,5.05,4.80,4.20,4.66,4.74,4.13,3.96,4.44,4.25,3.72,4.17,4.52,4.04,3.87,4.40,4.58,3.99,4.36,4.84,4.89,4.42,4.49,4.17,4.04,3.95,3.57,3.50,3.49,3.20,3.05,2.69,2.49,2.42,2.31,1.90,1.82,1.86,1.78,1.29,1.43,1.85,2.22,2.40,2.93,2.41,2.42,3.02,3.17,2.76,3.12,3.40,3.33,3.20,3.41,3.75,3.53,3.63,4.20,4.23,4.09,4.39,4.82,4.90,4.86,4.57,4.70,4.54,4.15,4.09,4.19,3.87,3.57,3.78,3.67,3.23,3.19,3.46,3.23,2.81,2.94,3.26,2.83,2.62,2.59,2.45,2.09,1.78,1.87,1.81,2.37,2.59,2.66,2.61,2.85,3.15,3.13,3.71,3.93,3.68,3.32,3.21,3.12,2.98,2.77,2.64,2.72,2.52,1.95,1.81,1.39,1.28,0.89,0.76,0.89,1.32,1.99,1.43,2.01,2.23,2.29,2.74,2.67,2.82,2.88,3.13,3.29,3.33,3.85,3.86,3.50,4.00,4.12,3.74,3.76,4.37,4.27,3.92,3.93,3.78,3.63,3.42,3.44,3.13,2.82,2.81,2.56,2.16,2.10,2.19,2.12,1.58,1.55,1.83,1.62,2.16,2.29,2.91,2.77,3.44,3.02,2.62,3.34,3.50,2.97,3.26,3.62,3.59,3.34,3.73,4.06,3.81,3.90,4.31,4.54,4.33,4.40,4.92,4.88,5.50,4.90,4.38,4.14,4.48,4.34,3.97,3.76,3.87,3.52,3.21,3.71,3.93,3.39,3.57,4.05,3.65,3.24,3.80,4.21,3.95,4.29,4.63,4.63,4.39,5.15,5.27,4.99,4.89,5.81,5.80,5.29,5.99,6.60,6.65,6.48,6.05,6.61,7.00,6.03,6.20,6.84,6.52,6.02,6.49,6.86,6.23,5.96,6.65,6.78,6.22,6.36,6.97,6.83,6.39,6.74,7.01,6.69,6.13,6.18,6.32,5.85,5.57,5.92,5.89,5.27,5.21,5.49,5.16,4.57,5.04,5.26,4.46,4.26,4.77,4.94,4.22,4.34,4.90,4.36,3.82,4.37,3.73,3.33,3.75,4.13,3.80,3.68,4.14,4.47,4.03,4.22,4.73,4.76,4.65,5.03,5.23,5.24,5.35,5.78,5.87,5.96,6.46,6.77,6.66,6.77,6.45,6.57,6.27,5.79,5.99,5.97,5.37,5.40,5.58,5.39,4.80,4.36,4.12,4.74,4.66,4.49,4.68,5.24,5.24,4.99,5.56,5.90,6.49,7.00,7.21,7.91,7.84,7.59,8.48,8.69,8.36,9.50,10.23,9.81,10.46,9.71,9.28,9.93,10.11,9.77,10.08,10.69,9.44,9.28,10.10,9.26,8.63,8.13,7.70,7.21,7.53,7.82,7.18,7.06,7.69,7.68,6.97,7.37,8.02,7.60,7.21,7.86,8.14,7.46,7.56,8.58,8.67,7.85,8.56,8.58,8.97,8.62,9.36,9.40,8.54,9.20,9.77,9.19,8.98,9.67,10.21,9.53,9.80,10.41,10.12,9.76,10.22,11.00,10.66,10.49,10.83,11.83,12.02,11.95,11.03,10.79,11.99,11.22,10.68,11.43,12.06,11.19,10.44,11.41,11.39,10.75,10.43,11.56,11.17,10.06,10.55,11.30,10.76,10.04,10.86],[31.05,31.06,31.06,30.97,30.91,30.97,30.95,30.83,30.86,30.83,30.76,30.72,30.66,30.58,30.56,30.43,30.04,30.32,30.23,30.15,30.48,30.14,30.07,29.80,30.05,30.10,30.16,30.34,30.41,30.23,30.37,30.49,30.43,30.38,30.55,30.61,30.39,30.32,30.61,30.77,30.76,30.53,30.48,30.66,30.62,30.36,30.49,30.62,30.37,30.22,30.46,30.57,30.17,30.12,30.50,30.35,30.60,30.49,30.71,30.76,30.90,30.85,30.65,30.86,30.89,30.74,30.67,30.94,30.79,30.56,30.77,30.84,30.68,30.61,30.75,30.71,30.52,30.61,30.73,30.60,30.50,30.52,30.51,30.60,30.31,30.45,30.40,30.31,30.17,30.19,30.13,30.18,30.39,30.09,30.13,30.41,30.58,30.35,30.40,30.58,30.73,30.83,30.78,30.61,30.66,30.81,30.73,30.34,30.46,30.31,30.10,30.43,30.18,30.02,30.33,30.08,29.91,30.04,30.03,29.73,29.80,29.82,29.93,29.57,29.81,29.97,29.68,29.75,30.10,29.86,30.11,30.25,30.26,30.27,30.48,30.39,30.71,30.71,30.69,30.85,30.79,31.01,31.03,31.06,31.01,30.91,31.02,31.05,30.99,31.01,31.07,31.07,30.96,31.02,30.87,30.85,30.87,30.86,30.78,30.73,30.77,30.59,30.57,30.64,30.58,30.42,30.41,30.42,30.60,30.03,30.23,30.44,30.55,30.30,30.40,30.65,30.56,30.57,30.72,30.79,30.77,30.90,30.85,30.90,30.98,31.01,30.99,30.98,31.06,31.11,31.07,31.05,31.11,31.13,31.16,31.17,31.09,31.08,31.16,31.12,30.97,31.00,31.07,31.01,30.92,30.95,30.86,30.89,30.79,30.76,30.72,30.78,30.77,30.77,30.80,30.81,30.80,30.71,30.61,30.59,30.68,30.44,30.22,30.30,30.34,30.17,29.85,30.02,30.20,29.98,30.25,30.30,30.50,30.32,30.42,30.54,30.49,30.51,30.64,30.86,30.62,30.69,30.85,30.94,30.76,30.75,30.87,30.82,30.72,30.67,30.68,30.68,30.72,30.74,30.49,30.56,30.61,30.50,30.35,30.29,30.48,30.17,30.01,30.26,30.25,29.94,29.99,30.15,29.94,29.72,29.92,30.01,30.22,30.34,30.11,30.10,30.42,30.29,30.16,30.38,30.49,30.34,30.49,30.62,30.57,30.48,30.66,30.64,30.73,30.76,30.80,30.85,30.74,30.74,30.76,30.87,30.89,30.79,30.97,30.90,30.74,30.73,30.94,30.87,30.90,30.71,30.73,30.88,30.73,30.69,30.82,30.75,30.76,30.70,30.70,30.81,30.76,30.79,30.87,30.97,30.99,30.93,31.14,31.09,30.99,31.09,31.07,30.91,31.06,31.10,30.96,30.95,31.07,31.15,31.04,31.04,30.94,30.95,30.87,30.99,30.88,30.84,30.90,30.84,30.67,30.72,30.63,30.67,30.75,30.67,30.59,30.81,30.85,30.83,30.68,30.89,30.83,30.89,30.88,30.83,30.89,30.84,30.86,30.94,30.89,30.82,30.77,30.97,30.96,30.67,30.85,31.00,30.79,30.64,30.95,30.94,30.67,30.89,31.03,30.90,30.88,31.03,31.02,30.87,31.08,31.10,31.14,31.14,31.07,31.08,31.14,31.05,31.07,31.15,31.12,31.06,31.08,31.13,30.99,31.07,31.12,30.97,30.94,31.04,31.03,30.98,30.91,31.11,31.02,30.92,30.98,31.08,31.01,30.97,30.99,31.11,31.08,31.03,31.18,31.21,31.15,31.19,31.11,31.10,31.15,30.99,30.98,31.06,31.02,30.88,30.87,30.99,30.95,30.82,30.84,30.89,30.82,30.69,30.77,30.61,30.68,30.57,30.78,30.73,30.68,30.75,30.86,30.84,30.84,30.84,30.94,30.86,30.79,30.94,30.98,30.93,30.91,31.05,30.97,30.93,31.00,31.09,30.99,31.07,31.15,31.12,30.93,31.02,31.03,30.92,30.87,30.91,30.99,30.87,30.86,30.85,30.76,30.87,30.83,30.67,30.69,30.80,30.69,30.45,30.22,30.49,30.56,30.01,29.99,30.16,30.20,30.45,30.68,30.63,30.73,30.69,30.45,30.55,30.65,30.49,30.40,30.71,30.64,30.62,30.79,30.74,30.68,30.85,30.90,30.72,30.79,30.85,30.91,30.89,30.95,30.98,30.87,30.97,30.91,30.83,30.84,30.97,30.89,31.02,31.07,30.99,31.14,31.05,31.02,31.11,31.18,31.13,31.23,31.31,31.21,31.15,31.30,31.25,31.19,31.16,31.19,31.06,31.06,31.16,31.05,30.95,31.09,31.12,30.94,30.96,31.07,31.01,30.92,30.96,31.06,30.94,30.81,31.02,31.06,30.95,31.04,31.14,31.13,31.12,31.26,31.21,31.11,31.23,31.31,31.21,31.19,31.30,31.33,31.19,31.24,31.38,31.30,31.24,31.38,31.40,31.30,31.32,31.43,31.42,31.37,31.37,31.37,31.27,31.39,31.36,31.29,31.35,31.37,31.37,31.27,31.34,31.38,31.23,31.23,31.32,31.34,31.22,31.20,31.31,31.30,31.15,31.13,27.49,27.19,25.47,25.73,24.74,22.83,21.52,21.53,20.67,19.39,18.06,18.64,17.80,18.12,17.89,17.88,17.54,15.94,14.67,13.44,12.23,11.67,11.30,11.87,10.13,9.77,8.50,8.66,8.26,7.73,7.65,7.92,7.31,7.06,7.28,7.47,6.42,6.38,6.77,7.16,6.73,6.12,7.01,7.16,6.55,6.66,7.14,7.10,6.49,6.81,7.68,7.25,6.69,7.26,8.04,7.47,8.19,8.29,8.53,7.81,8.71,8.67,7.74,8.01,8.79,8.20,7.63,8.32,8.76,7.86,7.86,8.81,8.63,8.01,8.36,9.01,8.57,8.38,9.34,9.78,9.00,10.13,9.46,10.07,9.24,9.12,8.76,8.70,7.91,7.50,7.39,8.32,8.05,7.77,8.11,8.91,8.43,8.19,9.07,9.39,9.21,10.29,10.65,10.27,10.09,10.09,9.46,9.17,9.50,9.44,8.55,9.52,9.56,9.04,9.63,10.19,9.25,8.90,8.56,8.20,8.71,8.58,7.65,7.86,8.80,7.74,7.21,7.78,7.81,6.96,7.43,6.83,7.16,7.46,7.94,7.59,8.07,7.64,7.43,8.04,7.88,8.11,7.82,8.39,8.31,7.50,7.83,8.53,7.90,7.52,8.35,8.45,8.05,7.59,7.60,7.88,7.27,6.73,7.04,7.40,6.58,6.57,7.30,7.04,6.29,6.65,7.32,6.80,6.26,6.52,5.81,5.74,4.91,5.53,4.95,5.09,5.53,5.62,5.37,5.57,5.87,5.82,5.75,6.12,6.48,6.36,6.48,6.99,7.20,6.97,7.19,7.58,7.98,7.82,8.86,8.21,7.87,7.56,7.71,7.51,7.01,7.05,6.75,6.37,6.43,6.34,5.78,5.78,5.88,5.53,4.79,5.29,5.27,4.69,4.58,4.92,4.85,4.19,4.64,5.03,4.64,4.46,5.07,5.29,4.66,5.09,5.69,5.78,5.28,5.35,5.04,4.91,4.67,4.28,4.20,4.17,3.81,3.59,3.29,3.10,3.04,2.75,2.26,2.24,2.30,2.19,1.50,1.64,2.16,2.59,2.86,3.37,2.90,2.80,3.55,3.78,3.26,3.72,4.20,4.04,3.77,4.25,4.70,4.28,4.28,5.09,5.17,4.83,5.07,5.68,5.68,5.72,5.37,5.60,5.49,4.89,4.87,5.15,4.68,4.27,4.48,4.47,3.84,3.81,4.23,3.98,3.41,3.75,3.96,3.40,3.10,3.07,2.87,2.59,2.15,2.21,2.31,2.85,3.23,3.60,3.27,3.64,4.07,4.05,4.78,4.81,4.39,4.17,3.87,3.63,3.62,3.36,3.14,3.17,3.03,2.51,2.44,1.85,1.56,1.33,0.98,0.76,1.05,1.91,1.51,2.19,2.47,2.71,3.10,2.98,3.21,3.38,3.72,3.74,3.87,4.52,4.56,4.16,4.81,5.14,4.63,4.57,5.40,5.38,4.87,4.87,4.71,4.46,4.11,4.17,3.81,3.21,3.39,3.28,2.69,2.59,2.89,2.50,1.85,1.79,2.45,2.07,2.74,2.93,3.42,3.40,3.84,3.64,3.22,3.92,4.06,3.71,4.02,4.43,4.40,4.10,4.62,4.93,4.67,4.68,5.30,5.53,5.03,5.31,5.89,5.80,6.40,5.76,5.28,4.82,5.25,5.11,4.62,4.36,4.62,4.21,3.85,4.43,4.80,4.18,4.47,4.85,4.34,4.09,4.86,5.15,4.66,5.21,6.01,5.58,5.10,6.02,6.40,6.10,5.78,6.99,7.20,6.56,7.17,7.98,7.99,7.53,7.06,7.83,8.15,7.44,7.37,8.37,7.85,7.14,7.84,8.48,7.46,7.15,8.08,8.55,7.48,7.55,8.54,8.12,7.55,7.91,8.26,7.72,7.16,7.26,7.40,6.65,6.27,6.84,6.78,5.99,5.98,6.30,5.94,5.27,5.83,6.06,5.13,4.85,5.64,5.73,4.86,4.67,5.28,4.26,4.03,4.94,4.48,3.57,4.32,4.89,4.39,4.09,4.66,5.04,4.53,4.63,5.28,5.37,5.15,5.66,5.87,5.97,6.00,6.49,6.71,6.87,7.32,7.72,7.69,7.91,7.54,7.77,7.49,6.73,7.15,7.09,6.30,6.27,6.47,6.39,5.54,5.07,4.82,5.41,5.38,5.11,5.40,6.25,6.19,6.05,6.70,6.98,7.72,8.56,8.47,9.44,9.09,9.10,10.10,10.40,9.87,11.10,11.58,11.27,11.95,11.06,10.71,11.46,11.60,11.30,11.56,12.39,10.82,10.79,11.59,10.61,9.92,9.19,8.90,8.17,8.82,9.16,8.33,8.24,9.02,9.12,8.28,8.74,9.40,9.11,8.60,9.29,9.86,9.18,9.20,10.29,10.41,9.65,10.31,10.32,10.73,9.92,11.12,11.37,10.15,10.74,11.59,11.06,10.60,11.26,12.09,11.28,11.30,11.96,12.17,11.30,11.73,12.84,12.46,12.13,12.43,13.51,13.84,13.80,12.69,12.57,13.78,13.09,12.31,13.15,14.24,13.19,12.12,13.22,13.55,12.50,12.07,13.49,12.86,11.71,12.21,13.08,11.97,11.52,12.35],[31.16,31.13,31.09,31.05,30.99,31.02,30.97,30.87,30.90,30.90,30.85,30.79,30.80,30.69,30.71,30.63,30.43,30.52,30.50,30.36,30.57,30.48,30.38,30.24,30.38,30.30,30.50,30.51,30.62,30.49,30.62,30.69,30.57,30.63,30.71,30.67,30.60,30.58,30.77,30.85,30.81,30.69,30.67,30.76,30.77,30.51,30.68,30.73,30.53,30.44,30.63,30.73,30.42,30.40,30.70,30.63,30.77,30.65,30.80,30.85,30.94,30.90,30.78,30.93,30.97,30.87,30.83,31.01,30.95,30.77,30.91,30.97,30.89,30.84,30.92,30.95,30.72,30.85,30.94,30.77,30.69,30.56,30.74,30.72,30.56,30.58,30.50,30.42,30.45,30.45,30.42,30.42,30.63,30.34,30.55,30.64,30.76,30.67,30.68,30.80,30.90,30.95,30.89,30.79,30.80,30.90,30.84,30.59,30.64,30.56,30.45,30.73,30.44,30.40,30.61,30.27,30.11,30.18,30.39,30.13,30.05,30.30,30.34,29.96,30.17,30.35,30.16,30.15,30.36,30.32,30.47,30.45,30.47,30.53,30.72,30.62,30.81,30.81,30.78,30.89,30.85,31.04,31.14,31.09,31.06,31.03,31.10,31.08,31.04,31.09,31.08,31.13,31.04,31.03,30.93,30.95,30.98,30.93,30.88,30.80,30.84,30.73,30.72,30.75,30.72,30.64,30.65,30.61,30.73,30.33,30.49,30.63,30.65,30.50,30.58,30.72,30.70,30.71,30.79,30.84,30.85,30.87,30.90,30.90,30.99,31.02,31.09,31.10,31.09,31.16,31.23,31.14,31.16,31.18,31.17,31.20,31.20,31.11,31.23,31.19,31.12,31.15,31.13,31.09,31.03,31.02,30.98,30.94,30.87,30.81,30.78,30.81,30.78,30.71,30.77,30.77,30.77,30.67,30.70,30.70,30.73,30.54,30.46,30.47,30.44,30.44,30.24,30.29,30.40,30.31,30.48,30.41,30.57,30.44,30.46,30.67,30.55,30.55,30.79,30.93,30.67,30.71,30.98,31.04,30.82,30.88,31.14,31.07,30.89,30.88,30.82,30.73,30.78,30.88,30.60,30.62,30.61,30.63,30.44,30.46,30.48,30.33,30.29,30.42,30.36,30.13,30.33,30.39,30.25,30.17,30.31,30.34,30.42,30.53,30.34,30.34,30.60,30.56,30.43,30.52,30.67,30.54,30.58,30.69,30.71,30.69,30.79,30.79,30.85,30.94,31.03,31.05,30.98,30.87,30.96,31.13,31.10,30.93,31.13,31.09,30.92,30.92,31.09,31.01,30.96,30.85,30.89,30.93,30.85,30.64,30.77,30.85,30.79,30.63,30.70,30.84,30.89,30.94,31.07,31.14,31.21,31.17,31.24,31.26,31.24,31.19,31.26,31.19,31.25,31.23,31.17,31.12,31.22,31.25,31.25,31.15,31.03,31.18,31.01,31.07,31.03,30.99,30.92,30.88,30.75,30.77,30.58,30.69,30.94,30.88,30.77,31.01,31.00,31.06,31.03,31.05,31.08,31.12,31.03,31.11,31.07,31.08,31.07,31.01,30.97,30.83,30.78,31.05,31.06,30.79,30.91,31.09,31.05,30.78,31.09,31.06,30.82,31.00,31.19,31.10,30.93,31.07,31.17,31.00,31.10,31.18,31.16,31.20,31.17,31.26,31.21,31.16,31.23,31.20,31.21,31.22,31.24,31.19,31.17,31.16,31.23,31.14,31.15,31.21,31.16,31.12,31.09,31.16,31.11,31.05,31.12,31.16,31.12,31.07,31.13,31.17,31.11,31.13,31.21,31.24,31.22,31.18,31.16,31.17,31.16,31.12,31.10,31.12,31.08,30.99,30.99,31.07,31.05,30.88,30.97,31.02,30.96,30.81,30.98,30.85,30.81,30.78,30.91,30.86,30.83,30.88,30.98,30.93,30.90,30.93,31.04,30.89,30.89,30.97,31.07,30.98,31.00,31.09,31.04,31.06,31.14,31.16,31.11,31.14,31.22,31.14,31.06,31.13,31.08,31.04,30.91,30.95,31.00,30.87,30.81,30.86,30.79,30.86,30.83,30.76,30.76,30.81,30.72,30.59,30.48,30.68,30.71,30.44,30.34,30.52,30.58,30.75,30.85,30.81,30.86,30.81,30.71,30.75,30.79,30.64,30.60,30.79,30.72,30.72,30.90,30.90,30.76,30.88,31.02,30.84,30.83,30.92,31.05,30.97,31.05,31.06,31.03,31.05,31.03,30.99,31.01,31.12,31.08,31.12,31.15,31.13,31.24,31.15,31.08,31.14,31.23,31.18,31.25,31.38,31.28,31.23,31.34,31.30,31.27,31.19,31.19,31.10,31.13,31.20,31.14,31.09,31.16,31.19,31.08,31.06,31.15,31.12,31.04,31.08,31.17,31.10,30.98,31.16,31.17,31.13,31.13,31.21,31.18,31.16,31.27,31.31,31.24,31.27,31.37,31.27,31.19,31.32,31.40,31.24,31.25,31.39,31.40,31.34,31.37,31.47,31.37,31.39,31.43,31.46,31.40,31.42,31.47,31.38,31.45,31.43,31.38,31.43,31.45,31.46,31.33,31.42,31.47,31.35,31.34,31.40,31.39,31.31,31.34,31.39,31.34,31.24,31.20,27.49,26.73,25.32,25.16,24.44,23.05,21.86,22.11,21.62,20.49,19.65,20.00,19.64,19.49,19.38,19.39,19.54,17.56,16.62,15.30,15.09,15.30,15.07,15.47,14.89,15.15,14.56,15.35,14.44,13.05,13.43,13.67,12.84,11.99,12.72,13.12,11.44,11.43,12.18,12.74,11.48,10.56,12.77,12.09,11.68,11.78,12.81,12.93,12.07,12.73,14.47,12.97,13.00,14.49,15.07,14.52,14.07,14.61,14.51,13.81,14.60,15.31,14.67,13.48,14.71,14.85,13.45,13.92,14.86,14.32,13.47,14.64,14.83,14.19,13.84,14.88,14.62,14.16,15.23,16.00,14.92,16.72,15.38,16.59,15.71,14.97,14.94,14.32,13.54,13.31,13.53,14.06,14.27,14.62,14.36,14.97,15.08,15.71,15.34,15.33,16.03,16.84,17.30,17.36,16.90,16.34,16.07,15.84,15.64,15.46,15.19,15.79,15.80,15.57,15.55,15.94,15.26,15.66,14.36,13.93,14.33,15.45,13.59,13.59,14.96,15.22,13.64,13.83,14.73,13.55,13.81,12.29,12.80,13.67,13.19,13.57,13.39,12.81,12.63,13.23,13.67,13.35,12.73,13.48,13.61,13.32,12.30,13.39,13.40,12.21,12.86,13.46,13.09,11.99,12.29,13.18,12.30,11.75,12.14,12.64,11.64,12.06,13.96,12.55,11.33,12.22,13.49,12.09,11.42,12.74,10.91,10.42,8.86,10.23,9.09,8.60,9.82,9.60,9.10,10.06,10.41,9.56,10.00,10.90,10.99,10.85,10.74,11.83,11.43,11.55,11.54,11.68,12.34,12.27,14.07,13.03,12.65,12.41,12.29,11.50,11.47,11.75,11.52,10.34,11.57,11.16,10.03,10.30,10.66,9.92,8.85,9.40,9.56,8.41,8.03,9.19,9.06,7.62,8.33,9.61,8.63,7.88,9.80,10.12,8.69,9.09,10.65,10.66,9.36,9.37,8.48,8.23,8.09,6.99,6.75,6.92,6.49,5.75,5.47,5.83,5.43,4.48,3.88,4.09,3.92,3.45,2.65,2.70,3.46,4.44,4.97,5.72,4.55,4.59,6.12,6.38,5.00,5.87,6.88,6.50,5.83,6.71,7.58,6.80,7.03,8.73,9.08,9.08,9.78,10.57,11.10,10.47,10.91,10.64,9.86,8.80,8.69,8.77,7.79,7.02,7.76,7.40,6.24,6.41,7.45,6.97,5.48,6.26,7.20,5.47,4.71,5.30,4.77,3.81,3.52,3.76,3.71,4.47,5.52,6.01,5.43,6.11,7.23,7.07,8.86,8.62,8.04,7.20,6.78,6.30,6.04,5.92,5.25,5.84,5.67,4.45,4.36,3.52,2.59,2.58,2.04,1.20,0.77,1.38,2.08,3.15,3.72,4.53,5.53,4.67,5.10,5.84,6.50,6.09,6.22,7.45,7.64,7.27,8.34,8.67,7.55,7.74,9.05,9.19,8.50,8.28,7.86,7.47,7.24,7.19,6.42,5.56,6.39,6.15,4.48,4.24,4.89,4.52,3.20,3.69,5.40,4.59,6.35,6.30,7.48,6.06,7.98,7.46,6.68,6.99,8.21,7.02,6.74,7.78,8.25,7.32,7.85,8.78,8.74,8.09,9.16,9.92,9.09,9.35,10.32,10.04,11.11,9.93,8.89,8.38,9.41,9.09,8.22,7.78,8.73,7.66,7.21,8.51,8.96,8.34,8.96,10.03,8.71,9.07,9.86,10.89,10.14,10.82,11.82,12.07,11.63,11.83,12.54,12.68,11.90,12.87,13.38,12.78,12.76,14.10,14.63,13.28,12.97,13.81,14.58,14.11,13.65,14.98,14.93,14.24,14.88,15.64,14.56,14.10,15.14,15.57,14.96,14.80,15.80,14.92,14.53,14.19,14.71,13.58,13.23,14.00,13.28,12.26,11.89,13.21,12.34,11.39,12.28,12.25,11.04,10.99,11.65,11.33,9.63,9.79,10.84,10.30,9.39,7.98,8.49,6.73,7.84,10.06,8.86,7.96,8.40,10.25,8.57,8.18,9.15,10.03,8.68,8.58,10.59,10.41,9.81,10.80,11.29,11.28,11.36,12.62,13.15,12.89,12.96,13.47,13.83,14.15,14.22,14.28,14.03,13.19,13.14,12.84,11.91,11.95,11.69,11.75,10.20,9.23,9.15,10.07,10.08,10.41,11.10,11.62,12.16,12.47,12.72,13.64,14.72,16.01,15.71,16.50,16.15,17.03,17.14,17.39,16.92,17.59,18.16,17.70,18.18,16.96,17.03,17.59,17.45,17.07,17.04,17.88,16.31,16.36,16.84,15.93,15.63,14.41,14.22,13.41,14.36,14.79,13.93,14.19,14.58,15.02,14.77,15.07,15.80,15.84,15.59,16.41,16.68,16.35,16.26,17.33,17.31,16.91,17.26,17.35,17.72,16.67,17.34,17.87,17.01,16.98,17.92,17.97,16.53,17.33,17.95,17.63,17.23,18.21,18.11,17.34,17.76,18.37,17.91,17.47,18.41,19.01,19.49,19.52,18.28,18.13,19.79,18.91,17.74,18.91,19.84,18.81,18.07,19.46,19.62,18.46,18.57,20.17,19.00,18.35,18.72,19.38,18.67,17.92,18.58],[31.28,31.20,31.18,31.13,31.08,31.12,31.07,31.02,31.00,31.02,30.97,30.91,30.90,30.87,30.87,30.78,30.52,30.78,30.73,30.64,30.78,30.75,30.62,30.45,30.59,30.52,30.63,30.62,30.66,30.61,30.71,30.78,30.71,30.78,30.83,30.82,30.77,30.78,30.88,30.94,30.95,30.85,30.85,30.89,30.86,30.73,30.85,30.89,30.71,30.62,30.76,30.83,30.60,30.51,30.77,30.74,30.85,30.71,30.87,30.93,30.98,30.95,30.87,30.99,31.01,30.92,30.94,31.03,30.95,30.86,30.95,30.99,30.93,30.89,30.96,30.94,30.75,30.89,30.94,30.80,30.76,30.63,30.73,30.73,30.53,30.61,30.57,30.50,30.49,30.56,30.54,30.51,30.68,30.50,30.57,30.67,30.80,30.73,30.66,30.81,30.92,30.96,30.89,30.83,30.83,30.93,30.86,30.69,30.67,30.64,30.56,30.68,30.48,30.42,30.61,30.39,30.17,30.32,30.47,30.21,30.18,30.39,30.44,30.11,30.27,30.48,30.31,30.28,30.50,30.53,30.52,30.62,30.62,30.64,30.76,30.73,30.91,30.90,30.87,30.96,30.96,31.11,31.19,31.16,31.11,31.08,31.15,31.13,31.08,31.11,31.14,31.15,31.08,31.08,31.01,30.99,31.02,30.98,30.93,30.90,30.90,30.85,30.83,30.85,30.81,30.78,30.74,30.73,30.76,30.49,30.60,30.69,30.74,30.71,30.78,30.81,30.83,30.86,30.90,30.93,30.96,30.99,31.01,30.96,31.05,31.11,31.16,31.13,31.17,31.24,31.28,31.19,31.23,31.28,31.26,31.32,31.25,31.22,31.31,31.29,31.15,31.23,31.26,31.18,31.08,31.13,31.13,31.05,30.93,30.97,30.94,30.90,30.89,30.89,30.91,30.85,30.85,30.78,30.77,30.74,30.85,30.71,30.58,30.64,30.62,30.63,30.41,30.51,30.59,30.48,30.60,30.55,30.68,30.65,30.64,30.81,30.68,30.74,30.92,31.00,30.77,30.88,31.05,31.05,30.97,30.95,31.14,31.13,31.03,31.04,30.98,30.94,31.00,30.99,30.81,30.84,30.82,30.80,30.68,30.73,30.71,30.56,30.54,30.64,30.61,30.39,30.52,30.51,30.40,30.34,30.49,30.57,30.66,30.71,30.54,30.54,30.80,30.74,30.64,30.70,30.84,30.77,30.77,30.91,30.91,30.87,30.92,30.93,31.05,31.06,31.13,31.15,31.10,31.03,31.08,31.20,31.16,31.06,31.22,31.17,31.04,31.02,31.16,31.14,31.10,30.97,31.00,31.10,31.00,30.93,31.03,31.02,30.97,30.87,30.94,31.02,31.04,31.07,31.12,31.25,31.24,31.18,31.41,31.33,31.29,31.33,31.37,31.30,31.36,31.28,31.15,31.24,31.30,31.30,31.27,31.24,31.12,31.23,31.07,31.10,31.17,31.15,30.98,30.92,30.85,30.88,30.72,30.83,31.09,31.01,30.89,31.12,31.11,31.03,31.06,31.16,31.15,31.07,31.12,31.18,31.14,31.05,31.12,31.12,30.99,30.90,30.84,31.04,31.06,30.89,30.97,31.15,31.00,30.87,31.09,31.20,30.93,31.05,31.19,31.18,30.99,31.14,31.21,31.07,31.08,31.21,31.11,31.24,31.23,31.32,31.28,31.22,31.28,31.28,31.24,31.30,31.39,31.25,31.18,31.24,31.24,31.15,31.08,31.20,31.22,31.14,31.09,31.25,31.24,31.15,31.19,31.31,31.27,31.24,31.27,31.36,31.31,31.30,31.35,31.38,31.36,31.35,31.26,31.28,31.33,31.23,31.18,31.27,31.24,31.14,31.11,31.20,31.20,31.06,31.10,31.16,31.08,30.97,31.08,30.98,30.92,30.87,30.98,30.92,30.93,30.98,31.02,31.01,31.02,31.10,31.13,31.04,31.05,31.19,31.18,31.14,31.21,31.26,31.19,31.20,31.30,31.32,31.25,31.33,31.33,31.27,31.19,31.23,31.13,31.06,31.10,31.10,31.03,30.95,31.02,31.01,30.88,30.95,30.96,30.85,30.87,30.91,30.84,30.74,30.66,30.75,30.84,30.59,30.50,30.63,30.69,30.85,30.97,30.93,31.02,30.96,30.88,30.90,30.92,30.81,30.76,30.90,30.84,30.81,30.94,30.98,30.89,30.99,31.07,30.98,30.98,31.09,31.14,31.12,31.16,31.23,31.17,31.17,31.13,31.11,31.11,31.21,31.19,31.23,31.24,31.20,31.32,31.24,31.15,31.21,31.30,31.24,31.31,31.42,31.33,31.28,31.38,31.35,31.30,31.27,31.29,31.22,31.21,31.26,31.19,31.13,31.19,31.27,31.12,31.10,31.19,31.17,31.10,31.14,31.22,31.19,31.06,31.22,31.27,31.24,31.24,31.34,31.32,31.26,31.39,31.37,31.30,31.35,31.43,31.34,31.28,31.38,31.44,31.29,31.35,31.45,31.40,31.37,31.43,31.50,31.39,31.42,31.49,31.51,31.45,31.47,31.48,31.42,31.49,31.45,31.39,31.46,31.48,31.49,31.39,31.44,31.49,31.37,31.36,31.43,31.45,31.37,31.37,31.43,31.43,31.31,31.30,27.56,26.94,25.51,25.44,24.72,23.29,22.50,22.74,22.48,21.44,20.82,21.44,21.11,21.01,21.10,21.28,21.32,19.92,19.72,18.16,18.43,18.82,18.05,18.89,18.26,18.21,18.04,18.66,18.61,17.60,17.92,18.29,17.15,16.63,17.72,16.79,15.76,15.72,16.34,17.52,15.45,14.60,17.20,17.14,16.27,15.96,17.95,17.63,15.84,16.87,19.04,17.04,16.67,18.06,20.07,17.64,17.95,19.19,19.05,17.68,19.30,20.25,18.46,18.49,20.02,20.06,18.43,19.08,20.05,19.05,18.50,19.25,19.58,18.98,18.04,18.95,19.40,18.25,19.41,20.22,19.13,20.15,19.33,20.89,19.99,19.21,18.99,18.78,17.83,17.13,18.07,18.39,18.91,18.36,19.21,19.78,20.16,19.72,19.90,20.29,20.98,21.02,20.73,20.94,20.94,20.65,20.07,19.58,19.19,19.16,18.97,20.23,19.97,19.96,19.61,20.08,19.17,19.19,18.59,17.95,18.21,20.01,17.78,17.76,19.11,19.61,17.05,17.47,18.12,16.85,17.09,15.04,15.57,16.45,16.54,16.49,16.37,15.60,15.64,15.94,16.18,15.88,15.19,15.80,16.10,15.45,14.70,15.95,16.13,14.86,15.30,16.26,16.17,14.80,16.25,17.09,15.29,15.11,16.33,15.94,14.10,15.60,16.79,15.58,14.21,15.67,16.53,14.88,14.32,15.88,13.96,13.91,12.32,14.03,12.74,12.39,13.37,13.53,12.92,13.22,13.87,13.24,12.62,13.38,13.37,13.05,13.08,14.03,13.61,13.25,13.62,13.98,14.15,14.61,15.96,15.05,14.52,14.77,14.47,13.94,13.86,13.75,13.14,12.66,13.10,12.96,11.73,12.43,12.81,11.63,11.13,12.14,12.03,10.74,11.17,11.89,11.41,10.04,11.48,12.21,11.22,11.14,12.54,12.32,11.16,12.00,13.30,12.60,11.43,11.60,11.01,10.59,10.33,9.91,9.33,8.90,8.84,8.39,7.93,7.26,7.89,7.23,5.87,5.55,6.19,6.91,3.48,4.36,7.19,6.54,6.80,9.15,8.28,8.07,8.87,9.91,8.64,8.66,10.59,10.62,9.54,10.00,11.30,10.82,10.72,11.91,12.94,12.25,12.77,14.13,14.65,14.57,14.51,15.53,13.73,12.17,12.57,13.09,11.53,10.81,11.48,11.49,10.01,10.11,11.33,10.67,8.19,9.91,10.64,8.90,7.94,6.81,6.87,7.28,5.58,4.81,5.49,7.33,6.91,7.28,8.12,9.14,9.61,9.98,11.17,11.45,11.09,9.99,10.32,9.70,9.18,8.53,8.18,8.68,7.76,6.72,5.77,5.43,3.87,3.10,2.56,2.25,1.49,0.77,1.60,2.04,3.17,3.82,4.44,3.35,3.97,4.67,5.19,4.53,4.88,6.00,6.32,6.53,7.29,7.81,6.88,7.75,8.70,9.48,9.04,8.82,9.26,8.75,7.94,8.04,7.53,5.88,6.29,6.95,5.96,3.67,5.28,5.66,3.56,3.34,5.46,4.96,6.98,6.46,8.30,8.05,8.75,8.04,6.41,8.30,8.30,6.80,7.38,8.38,7.71,6.90,8.18,8.23,7.48,7.82,8.36,8.66,7.71,8.02,9.05,8.57,9.22,7.73,7.22,6.67,7.13,7.44,6.89,6.02,6.91,6.63,6.23,6.99,7.44,7.10,7.83,8.73,8.45,8.10,9.04,10.21,9.80,10.33,11.76,12.28,11.95,12.48,12.88,13.50,12.83,13.50,14.22,14.09,13.54,14.74,15.36,14.78,14.26,15.02,15.56,15.42,15.36,16.34,15.71,15.27,16.31,16.58,15.69,15.28,16.91,16.63,15.82,16.02,17.16,16.60,16.15,16.35,16.79,15.85,15.18,15.72,15.85,14.42,13.78,14.73,14.40,13.04,13.26,13.03,12.78,12.22,12.45,12.36,11.34,11.08,11.84,11.08,10.16,8.49,8.55,7.13,7.70,10.32,8.69,7.74,9.60,10.89,9.41,9.16,10.79,11.35,10.07,10.83,11.96,11.89,11.49,12.67,12.91,13.06,13.37,14.51,14.36,14.52,15.58,15.80,15.39,15.87,15.43,15.55,15.04,14.27,14.35,13.69,13.06,13.28,12.67,12.11,10.99,10.80,9.56,10.59,11.27,11.43,11.24,12.74,12.92,12.60,12.98,14.37,15.00,16.30,16.93,17.01,17.30,17.93,18.59,18.70,18.49,19.60,19.98,19.50,19.96,19.56,19.09,19.25,19.40,18.64,19.21,19.95,18.74,18.50,18.86,18.50,17.90,16.84,16.03,15.86,16.59,16.89,15.89,16.56,16.94,16.94,16.94,17.35,17.92,17.66,17.67,18.12,18.52,17.93,18.38,19.22,18.90,18.22,18.28,18.72,18.93,17.69,18.65,19.02,18.18,18.27,19.32,19.36,17.81,18.68,19.62,19.07,18.61,19.62,19.72,18.99,19.18,20.14,19.56,19.36,20.23,20.93,21.67,21.41,20.14,20.15,21.71,20.29,19.88,20.95,21.83,20.49,19.80,21.18,21.52,19.83,20.38,22.00,20.62,19.76,20.29,20.96,19.89,19.33,19.59],[31.13,31.16,31.13,31.05,31.02,31.02,31.01,30.91,30.96,30.90,30.85,30.84,30.78,30.69,30.63,30.56,30.17,30.48,30.40,30.29,30.55,30.24,30.17,29.98,30.21,30.21,30.24,30.37,30.51,30.35,30.44,30.59,30.49,30.41,30.60,30.61,30.40,30.38,30.56,30.76,30.76,30.58,30.53,30.71,30.65,30.40,30.53,30.70,30.43,30.25,30.51,30.59,30.21,30.21,30.54,30.43,30.61,30.48,30.75,30.82,30.90,30.83,30.69,30.89,30.90,30.80,30.73,30.93,30.80,30.61,30.79,30.87,30.76,30.67,30.76,30.76,30.56,30.64,30.75,30.67,30.59,30.59,30.59,30.66,30.38,30.50,30.47,30.34,30.23,30.27,30.15,30.24,30.46,30.14,30.17,30.47,30.61,30.43,30.46,30.62,30.73,30.83,30.79,30.64,30.65,30.84,30.71,30.41,30.41,30.33,30.15,30.47,30.23,30.07,30.41,30.14,29.95,30.07,30.12,29.85,29.92,29.94,29.99,29.66,29.88,30.04,29.80,29.77,30.15,29.92,30.10,30.25,30.24,30.29,30.47,30.45,30.73,30.71,30.72,30.87,30.80,31.04,31.06,31.10,31.04,30.92,31.04,31.08,31.00,31.03,31.09,31.09,30.98,31.03,30.90,30.91,30.91,30.90,30.80,30.77,30.80,30.66,30.62,30.68,30.61,30.46,30.45,30.53,30.58,30.03,30.20,30.44,30.56,30.33,30.42,30.66,30.60,30.64,30.72,30.80,30.81,30.90,30.85,30.92,30.98,31.01,31.01,31.03,31.07,31.09,31.07,31.06,31.12,31.14,31.17,31.15,31.13,31.10,31.17,31.10,31.03,31.03,31.05,30.99,30.94,30.95,30.89,30.91,30.81,30.78,30.75,30.80,30.78,30.79,30.83,30.76,30.80,30.72,30.60,30.56,30.67,30.41,30.17,30.26,30.30,30.20,29.85,29.99,30.18,29.95,30.24,30.21,30.46,30.30,30.36,30.52,30.47,30.51,30.68,30.87,30.61,30.73,30.89,30.91,30.78,30.83,30.93,30.90,30.75,30.70,30.78,30.62,30.73,30.76,30.56,30.55,30.65,30.53,30.35,30.30,30.50,30.15,30.04,30.29,30.23,29.91,30.06,30.14,29.87,29.74,29.88,30.06,30.25,30.38,30.17,30.12,30.44,30.28,30.18,30.41,30.48,30.35,30.55,30.65,30.57,30.50,30.69,30.63,30.73,30.80,30.87,30.92,30.86,30.80,30.87,30.98,30.94,30.85,30.99,30.94,30.77,30.74,30.96,30.87,30.89,30.72,30.75,30.88,30.74,30.70,30.83,30.80,30.78,30.74,30.73,30.88,30.82,30.83,30.90,31.03,31.00,30.96,31.17,31.17,31.06,31.06,31.06,30.90,31.06,31.07,31.00,30.92,31.05,31.12,31.10,31.10,31.02,31.03,30.92,31.02,30.98,30.94,30.91,30.81,30.69,30.71,30.56,30.67,30.83,30.73,30.62,30.85,30.87,30.84,30.76,30.91,30.87,30.91,30.97,30.89,30.93,30.89,30.97,31.01,30.89,30.81,30.74,30.97,30.99,30.68,30.84,31.01,30.85,30.68,30.97,30.95,30.76,30.94,31.09,30.98,30.88,31.05,31.09,30.92,31.11,31.12,31.19,31.19,31.11,31.15,31.18,31.11,31.11,31.15,31.13,31.08,31.15,31.14,31.02,31.08,31.11,30.98,31.00,31.04,31.02,30.98,30.97,31.09,31.04,30.95,31.03,31.05,31.02,31.00,31.05,31.08,31.08,31.07,31.12,31.19,31.13,31.15,31.08,31.05,31.11,30.98,30.96,31.02,31.00,30.89,30.88,30.97,30.95,30.80,30.84,30.88,30.86,30.68,30.81,30.63,30.68,30.54,30.77,30.69,30.64,30.73,30.84,30.80,30.85,30.82,30.91,30.85,30.79,30.94,30.96,30.93,30.94,31.04,30.98,30.97,31.04,31.07,31.00,31.05,31.10,31.06,30.93,31.01,31.05,30.95,30.89,30.92,30.96,30.88,30.89,30.86,30.78,30.87,30.81,30.66,30.66,30.75,30.66,30.36,30.14,30.43,30.50,29.97,29.95,30.16,30.19,30.45,30.67,30.68,30.77,30.69,30.45,30.57,30.66,30.43,30.39,30.74,30.64,30.59,30.79,30.78,30.68,30.85,30.92,30.73,30.79,30.85,30.93,30.92,30.97,30.98,30.92,31.00,30.97,30.82,30.89,31.00,30.90,31.04,31.05,31.00,31.16,31.06,31.00,31.09,31.15,31.15,31.18,31.29,31.19,31.12,31.24,31.21,31.17,31.10,31.12,30.98,31.05,31.13,30.99,30.91,31.04,31.09,30.91,30.95,31.06,30.99,30.90,30.96,31.05,30.95,30.82,31.01,31.09,30.98,31.06,31.12,31.13,31.13,31.25,31.22,31.12,31.21,31.29,31.20,31.15,31.27,31.30,31.17,31.19,31.34,31.29,31.23,31.32,31.37,31.27,31.27,31.39,31.39,31.34,31.35,31.35,31.28,31.36,31.30,31.28,31.33,31.36,31.35,31.23,31.32,31.36,31.23,31.22,31.32,31.34,31.23,31.22,31.30,31.28,31.13,31.07,27.87,27.43,25.52,25.72,24.93,22.85,22.05,21.68,20.57,19.44,18.18,18.82,18.16,18.93,18.45,18.40,17.88,16.57,15.67,14.39,13.40,13.49,13.11,13.41,12.75,12.36,11.86,12.05,11.45,10.69,10.98,11.29,10.50,9.96,10.50,10.88,9.19,9.44,10.13,10.70,9.74,8.87,10.22,10.25,9.54,9.48,10.29,10.28,9.55,9.95,10.75,10.15,9.45,10.00,10.45,9.95,10.44,10.88,11.15,10.45,11.63,11.61,10.64,10.88,12.16,11.27,10.56,11.62,12.16,11.13,10.97,12.40,12.08,11.22,11.79,12.75,12.08,11.81,13.17,13.36,12.51,14.20,13.41,13.76,12.88,12.71,12.27,12.19,11.39,10.56,10.24,11.86,11.42,10.80,11.20,12.33,11.51,11.30,12.01,12.70,12.21,13.27,13.58,13.02,12.29,12.59,11.94,11.71,11.90,11.50,10.83,11.78,11.80,11.58,12.32,12.92,11.83,12.22,11.51,11.19,11.41,11.38,10.19,10.50,11.35,10.59,9.82,10.33,10.28,9.41,9.93,9.21,9.71,9.90,10.33,9.84,10.36,10.42,10.01,10.52,10.55,10.62,10.33,10.90,10.80,9.81,10.30,11.16,10.36,9.64,10.87,11.23,10.71,9.94,10.14,10.66,9.68,9.24,9.75,9.88,9.07,9.46,10.15,9.62,8.90,9.40,9.81,9.34,9.21,9.28,8.24,8.66,7.09,8.47,7.50,7.22,8.30,8.46,7.65,8.26,8.73,8.47,8.05,8.68,8.76,8.65,8.61,8.96,9.46,9.20,9.44,9.95,10.16,9.92,11.26,10.42,10.07,10.03,9.91,9.84,9.31,9.48,9.02,8.65,8.74,8.76,8.16,8.15,8.57,8.00,7.14,7.88,7.95,6.79,6.74,7.60,7.15,5.94,6.94,7.34,6.36,6.33,7.39,6.99,6.23,7.15,7.65,7.39,6.76,6.98,6.60,6.29,5.89,5.51,5.26,5.04,4.95,4.70,3.88,3.74,4.25,3.71,3.04,3.24,3.61,3.13,2.52,2.55,2.90,2.96,3.05,4.18,3.45,3.31,4.39,4.79,4.34,4.72,5.49,5.69,5.12,5.80,6.58,6.20,6.31,7.01,7.37,7.09,7.18,7.92,7.99,8.03,7.98,8.38,7.97,7.19,7.16,7.70,6.75,6.26,6.65,6.64,5.62,5.81,6.39,5.43,4.90,5.36,5.72,4.61,4.46,4.34,3.87,3.72,3.56,3.63,3.83,4.62,4.67,4.96,5.02,5.37,6.15,6.08,7.04,6.93,6.62,6.24,6.10,5.92,5.59,5.44,4.89,5.03,4.87,4.46,3.97,3.24,2.82,2.61,2.03,1.63,1.71,1.27,0.76,1.13,1.50,2.19,2.24,1.88,2.45,2.89,2.84,2.70,2.84,3.59,3.77,3.60,4.11,4.46,3.94,4.21,5.16,5.21,5.02,4.87,5.14,4.60,4.13,4.27,3.97,3.39,3.52,3.55,2.87,2.47,3.15,3.07,2.34,1.99,2.84,3.12,3.68,3.67,4.70,4.35,4.83,4.67,3.66,4.76,4.84,4.19,4.23,4.67,4.48,3.95,4.60,4.84,4.32,4.37,5.11,5.21,4.47,4.80,5.46,5.07,5.66,4.93,4.39,4.07,4.37,4.31,4.06,3.60,4.08,3.74,3.40,4.19,4.57,4.20,4.30,5.27,4.96,4.70,5.35,6.19,5.73,6.55,7.03,7.12,6.86,7.72,8.20,7.77,7.43,8.99,8.93,8.56,9.08,10.00,10.14,9.87,9.16,9.87,10.48,9.29,9.26,10.17,9.90,8.97,9.42,10.27,9.45,8.98,9.75,10.13,9.15,9.11,10.21,9.53,8.96,9.41,10.12,9.42,8.76,8.86,9.27,8.54,8.18,8.79,8.85,7.90,7.96,8.45,7.97,7.11,7.90,8.22,6.95,6.53,7.22,7.67,6.38,6.12,6.41,5.23,5.54,6.41,5.67,5.05,5.75,6.33,5.67,5.57,6.38,6.75,6.03,6.49,7.18,7.05,6.85,7.75,7.65,7.72,7.83,8.55,8.20,8.55,9.05,9.48,9.12,9.18,8.97,9.12,8.95,8.15,8.50,8.45,7.88,7.81,7.86,7.72,6.86,6.23,5.79,6.81,6.70,6.63,6.91,7.66,7.62,7.64,8.19,8.67,9.34,10.24,10.28,11.39,11.10,10.81,11.78,12.28,11.82,12.86,13.75,13.04,14.01,12.76,12.73,13.42,13.49,13.45,13.17,13.98,12.59,12.65,13.58,12.76,11.78,11.15,10.88,10.36,10.69,11.22,10.18,10.02,10.84,11.37,10.16,10.60,11.42,10.85,10.28,11.41,11.65,10.86,10.84,12.36,12.53,11.48,12.33,12.34,12.78,11.93,13.21,13.40,12.31,12.88,14.05,13.23,12.55,13.73,14.37,13.71,13.62,14.62,14.19,13.28,13.85,15.09,14.46,14.21,14.41,15.53,16.07,15.66,14.80,14.43,15.68,15.16,13.85,15.13,16.20,15.48,14.23,15.07,15.81,14.66,14.30,15.60,15.22,13.90,14.32,15.31,14.71,13.74,14.34],[31.06,31.05,31.05,30.97,30.90,30.96,30.92,30.83,30.89,30.84,30.79,30.77,30.70,30.64,30.59,30.49,30.08,30.42,30.35,30.23,30.51,30.27,30.22,30.02,30.25,30.27,30.32,30.39,30.48,30.36,30.40,30.57,30.50,30.47,30.61,30.63,30.53,30.46,30.67,30.79,30.81,30.61,30.54,30.71,30.61,30.40,30.56,30.63,30.36,30.25,30.50,30.59,30.15,30.22,30.56,30.42,30.68,30.53,30.79,30.82,30.91,30.82,30.71,30.87,30.85,30.76,30.72,30.91,30.79,30.60,30.79,30.84,30.70,30.67,30.77,30.78,30.57,30.67,30.75,30.65,30.54,30.57,30.60,30.72,30.41,30.47,30.46,30.34,30.27,30.30,30.13,30.27,30.43,30.12,30.20,30.50,30.57,30.38,30.46,30.64,30.70,30.82,30.77,30.58,30.64,30.81,30.74,30.42,30.47,30.37,30.18,30.45,30.28,30.10,30.40,30.21,29.95,30.14,30.15,29.92,29.98,29.92,30.01,29.70,29.96,30.03,29.71,29.82,30.15,29.87,30.16,30.24,30.25,30.27,30.56,30.45,30.81,30.73,30.73,30.88,30.82,31.03,31.04,31.08,31.04,30.94,31.03,31.06,30.99,31.00,31.08,31.09,30.99,31.02,30.92,30.89,30.87,30.85,30.80,30.76,30.74,30.59,30.62,30.68,30.55,30.41,30.43,30.44,30.54,30.03,30.22,30.39,30.62,30.36,30.48,30.68,30.52,30.60,30.74,30.77,30.75,30.89,30.85,30.86,30.94,31.00,30.97,30.99,31.06,31.09,31.09,31.08,31.11,31.14,31.18,31.17,31.12,31.11,31.17,31.14,30.99,31.03,31.09,31.02,30.93,30.96,30.92,30.87,30.80,30.79,30.77,30.77,30.79,30.80,30.85,30.78,30.85,30.77,30.63,30.59,30.73,30.51,30.29,30.36,30.38,30.29,29.97,30.17,30.34,30.14,30.33,30.30,30.54,30.39,30.43,30.55,30.50,30.56,30.71,30.88,30.63,30.76,30.93,30.94,30.80,30.85,30.99,30.95,30.85,30.86,30.80,30.71,30.81,30.80,30.55,30.62,30.65,30.51,30.41,30.44,30.58,30.23,30.12,30.38,30.32,29.95,30.12,30.25,30.05,29.84,30.03,30.18,30.26,30.40,30.26,30.25,30.45,30.40,30.31,30.45,30.57,30.47,30.59,30.68,30.63,30.57,30.72,30.70,30.78,30.83,30.87,30.96,30.93,30.84,30.86,30.99,30.96,30.87,31.00,30.97,30.82,30.80,30.97,30.91,30.93,30.76,30.75,30.91,30.79,30.75,30.85,30.85,30.81,30.77,30.79,30.85,30.87,30.83,30.95,31.06,31.07,31.04,31.26,31.17,31.04,31.14,31.06,30.88,31.05,31.07,31.05,30.90,31.05,31.13,31.09,31.11,31.04,31.00,30.90,31.02,30.99,30.90,30.88,30.84,30.69,30.73,30.65,30.69,30.75,30.67,30.62,30.82,30.85,30.77,30.86,30.99,30.94,30.92,30.91,30.95,31.04,30.91,31.00,30.97,30.84,30.79,30.73,30.92,30.93,30.67,30.77,30.96,30.82,30.66,30.92,30.91,30.73,30.91,31.04,30.91,30.88,31.02,31.06,30.92,31.10,31.11,31.12,31.17,31.10,31.17,31.20,31.10,31.10,31.19,31.13,31.02,31.13,31.13,31.01,31.03,31.12,30.98,30.91,31.05,31.02,30.98,30.92,31.12,31.08,31.00,31.04,31.15,31.10,31.08,31.11,31.20,31.17,31.13,31.23,31.25,31.21,31.22,31.14,31.12,31.16,31.05,31.03,31.08,31.06,30.94,30.91,31.01,30.99,30.84,30.86,30.89,30.85,30.68,30.81,30.69,30.67,30.57,30.76,30.70,30.65,30.73,30.86,30.82,30.85,30.87,30.95,30.89,30.84,30.98,31.00,31.00,31.02,31.10,31.04,31.04,31.13,31.17,31.09,31.14,31.15,31.07,31.01,31.05,30.98,30.93,30.96,30.96,30.93,30.85,30.92,30.88,30.79,30.92,30.88,30.72,30.75,30.78,30.68,30.51,30.24,30.46,30.54,30.09,29.99,30.25,30.31,30.53,30.70,30.72,30.76,30.71,30.57,30.62,30.71,30.55,30.53,30.77,30.68,30.66,30.78,30.81,30.74,30.85,30.92,30.78,30.82,30.90,30.95,30.92,31.00,31.01,30.94,31.01,30.96,30.86,30.93,31.02,30.95,31.07,31.09,31.03,31.17,31.07,31.00,31.08,31.17,31.12,31.21,31.30,31.20,31.15,31.29,31.24,31.18,31.15,31.16,31.06,31.06,31.13,31.05,30.95,31.06,31.11,30.97,30.95,31.04,31.03,30.92,30.97,31.06,30.97,30.82,31.03,31.07,31.00,31.06,31.15,31.15,31.15,31.26,31.24,31.13,31.24,31.32,31.21,31.16,31.28,31.32,31.18,31.19,31.37,31.29,31.23,31.35,31.39,31.29,31.31,31.41,31.41,31.36,31.37,31.36,31.28,31.38,31.35,31.28,31.34,31.37,31.36,31.26,31.34,31.38,31.25,31.24,31.32,31.35,31.22,31.23,31.32,31.32,31.16,31.15,26.98,26.75,25.25,25.24,24.41,22.41,21.44,21.29,20.45,19.37,18.28,18.58,18.01,18.76,18.38,18.28,18.09,16.79,15.67,14.25,13.62,13.71,12.78,13.17,11.68,11.29,10.59,10.99,10.45,9.75,9.71,10.11,9.28,9.01,9.51,9.53,8.45,8.59,8.86,9.49,8.77,8.15,9.14,9.57,8.87,8.89,9.33,9.47,8.77,8.99,9.86,9.56,8.71,9.31,10.24,9.78,10.53,10.84,11.20,10.36,11.48,11.30,10.18,10.59,11.54,10.56,9.86,10.87,11.26,10.12,10.18,11.36,11.06,10.22,10.92,11.60,10.99,10.80,11.86,12.20,11.28,12.45,12.17,12.86,11.73,11.37,11.13,11.00,10.09,9.51,9.40,10.58,10.27,9.69,10.09,11.16,10.65,10.22,11.31,12.00,11.81,12.60,13.21,12.49,12.41,12.57,12.00,11.27,11.88,11.38,10.43,11.74,11.59,11.05,11.88,12.42,11.30,11.17,10.64,9.97,10.54,10.58,9.39,9.47,10.50,9.52,8.82,9.52,9.65,8.64,9.65,8.78,9.32,9.67,10.34,9.81,10.59,10.00,9.75,10.51,10.18,11.01,10.53,11.14,11.10,10.14,10.38,11.26,10.66,9.74,10.62,11.13,10.58,9.66,9.74,10.58,9.70,9.07,9.50,9.96,8.91,8.94,9.77,9.57,8.60,8.93,9.69,9.21,8.61,8.63,7.75,8.00,6.88,7.85,7.11,6.97,7.75,7.90,7.34,7.84,8.20,7.82,7.80,8.37,8.49,8.36,8.41,9.18,9.02,8.94,9.54,10.00,9.98,9.89,11.15,10.66,10.30,10.13,10.00,9.93,9.32,9.36,8.78,8.34,8.53,8.44,7.65,7.82,8.08,7.49,6.99,7.49,7.48,6.59,6.59,7.12,6.76,5.73,6.58,7.07,6.00,5.85,6.93,6.70,5.69,6.30,7.01,6.84,5.96,6.11,5.80,5.44,5.33,5.28,4.88,4.59,4.81,4.60,3.87,3.72,4.13,3.73,2.90,3.18,3.43,3.09,2.45,2.52,3.01,3.14,3.25,4.03,3.74,3.48,4.33,4.63,4.32,4.49,5.20,5.29,5.09,5.33,5.88,5.77,5.82,6.40,6.78,6.59,6.81,7.25,7.54,7.44,7.27,7.50,7.16,6.78,6.70,6.80,6.23,6.00,6.06,5.88,5.23,5.34,5.58,5.21,4.59,4.93,5.09,4.30,4.01,4.03,3.71,3.63,3.42,3.42,3.74,4.11,4.40,4.84,4.82,4.80,5.24,5.60,6.22,6.28,6.30,5.84,5.48,5.47,5.50,5.14,4.77,5.00,4.93,4.13,3.97,3.26,2.90,2.62,2.17,1.74,2.11,1.65,0.96,0.76,0.97,1.40,1.66,1.74,2.28,2.31,2.31,2.30,2.85,3.47,3.71,3.14,3.89,4.28,3.73,3.86,4.56,4.75,4.64,4.47,4.69,4.31,3.68,3.83,3.70,3.10,2.97,3.32,2.91,2.06,2.52,2.98,2.28,1.77,2.62,3.00,3.42,3.43,4.20,4.05,4.58,3.86,3.46,4.18,4.01,3.33,3.68,4.09,3.71,3.19,3.95,4.07,3.63,3.72,4.19,4.29,3.84,4.21,4.76,4.46,5.14,4.35,3.95,3.56,3.72,3.74,3.28,3.13,3.18,2.97,2.63,3.32,3.61,3.34,3.56,4.17,3.96,3.73,4.32,4.85,4.90,4.94,5.48,5.74,5.54,6.02,6.49,6.67,6.57,7.22,7.65,7.56,7.75,8.48,8.93,8.81,8.58,9.38,9.34,8.35,8.74,9.55,8.67,8.01,8.92,9.16,8.01,8.09,9.10,8.91,8.17,8.43,9.41,9.05,8.65,9.34,9.79,9.57,8.63,8.72,9.08,8.47,7.85,8.28,8.60,7.62,7.33,7.75,7.48,6.67,7.14,7.55,6.65,6.26,6.57,6.88,5.91,5.62,5.41,4.84,5.13,5.50,4.89,4.68,5.68,5.74,5.06,5.32,6.07,6.09,5.49,6.12,6.83,6.55,6.44,7.40,7.32,7.31,7.49,8.17,7.94,8.11,8.87,9.20,8.71,8.91,8.49,8.43,8.00,7.73,7.85,7.37,7.05,7.33,6.97,6.61,5.77,5.66,5.09,5.52,6.15,5.79,5.56,6.48,6.74,6.20,6.61,7.48,7.78,8.80,9.08,9.57,9.67,9.93,10.91,11.12,11.06,12.33,12.81,12.63,13.45,12.64,12.11,12.70,13.05,12.68,13.35,14.07,12.70,12.43,13.41,12.63,11.84,10.99,10.28,9.91,10.54,10.98,9.96,10.00,11.00,10.65,9.79,10.47,11.19,10.26,9.89,10.90,11.03,9.93,10.43,11.37,11.27,10.26,10.52,10.95,10.75,10.28,11.20,11.66,10.98,11.24,12.21,11.94,11.34,12.16,13.13,12.50,12.50,13.43,13.58,12.90,13.18,14.22,13.79,13.69,13.97,14.94,15.65,15.54,14.13,14.26,15.51,14.50,13.77,14.81,15.45,14.43,13.46,14.55,14.61,13.45,13.27,14.63,13.83,12.76,13.30,13.89,13.08,12.39,12.89],[31.18,31.14,31.15,31.04,31.00,31.07,30.99,30.88,30.96,30.96,30.88,30.88,30.84,30.74,30.69,30.67,30.38,30.58,30.52,30.39,30.62,30.48,30.36,30.22,30.35,30.31,30.41,30.49,30.56,30.41,30.51,30.69,30.57,30.54,30.71,30.69,30.50,30.47,30.69,30.82,30.81,30.64,30.60,30.75,30.69,30.44,30.61,30.66,30.44,30.35,30.54,30.60,30.23,30.24,30.57,30.49,30.67,30.55,30.74,30.84,30.87,30.81,30.73,30.91,30.84,30.81,30.76,30.94,30.82,30.68,30.87,30.89,30.78,30.76,30.86,30.87,30.61,30.79,30.83,30.70,30.67,30.60,30.69,30.72,30.52,30.51,30.52,30.45,30.36,30.37,30.26,30.39,30.53,30.28,30.38,30.58,30.62,30.45,30.53,30.66,30.80,30.86,30.77,30.68,30.64,30.78,30.76,30.47,30.51,30.40,30.26,30.49,30.26,30.14,30.48,30.22,30.01,30.16,30.21,30.03,30.00,30.10,30.13,29.76,30.05,30.14,29.86,29.92,30.24,29.97,30.26,30.32,30.35,30.37,30.57,30.47,30.77,30.76,30.73,30.86,30.80,31.02,31.04,31.07,31.05,30.92,31.01,31.07,30.99,30.98,31.07,31.10,30.99,31.00,30.92,30.90,30.86,30.83,30.82,30.76,30.74,30.63,30.62,30.68,30.61,30.45,30.46,30.46,30.54,30.13,30.26,30.41,30.64,30.40,30.49,30.66,30.55,30.61,30.71,30.74,30.75,30.85,30.77,30.83,30.93,30.95,30.94,30.97,31.04,31.04,31.08,31.05,31.11,31.12,31.17,31.13,31.12,31.09,31.15,31.11,31.00,31.01,31.05,30.98,30.90,30.92,30.86,30.81,30.76,30.74,30.70,30.72,30.72,30.71,30.77,30.75,30.79,30.72,30.62,30.60,30.70,30.53,30.32,30.35,30.39,30.34,29.99,30.17,30.36,30.17,30.36,30.31,30.54,30.38,30.42,30.54,30.46,30.51,30.70,30.83,30.57,30.73,30.90,30.88,30.76,30.83,30.97,30.99,30.85,30.91,30.85,30.77,30.81,30.83,30.59,30.59,30.63,30.56,30.43,30.41,30.49,30.31,30.16,30.38,30.33,29.96,30.18,30.22,30.05,29.87,30.13,30.18,30.29,30.46,30.22,30.23,30.51,30.40,30.33,30.44,30.54,30.46,30.56,30.64,30.60,30.61,30.71,30.69,30.80,30.85,30.87,30.92,30.95,30.85,30.87,31.00,30.92,30.83,30.97,30.94,30.80,30.80,30.96,30.87,30.89,30.73,30.74,30.85,30.74,30.72,30.78,30.79,30.75,30.68,30.69,30.80,30.79,30.81,30.99,31.09,31.11,31.09,31.33,31.23,31.11,31.12,31.11,31.00,31.13,31.15,31.08,30.97,31.07,31.15,31.12,31.07,31.03,31.01,30.95,31.03,31.04,30.93,30.89,30.82,30.72,30.70,30.63,30.74,30.83,30.69,30.68,30.92,30.91,30.79,30.87,31.00,30.95,30.89,30.94,30.97,30.99,30.89,30.93,30.88,30.73,30.70,30.67,30.84,30.87,30.64,30.72,30.94,30.82,30.67,30.89,30.92,30.74,30.93,31.04,30.93,30.89,31.03,31.08,30.97,31.09,31.10,31.11,31.14,31.13,31.15,31.16,31.10,31.09,31.16,31.12,30.99,31.11,31.07,30.96,30.99,31.04,30.98,30.87,30.97,31.04,30.96,30.97,31.10,31.08,31.01,31.08,31.12,31.12,31.09,31.10,31.14,31.12,31.12,31.17,31.20,31.17,31.14,31.10,31.08,31.12,31.04,30.99,31.05,31.05,30.92,30.89,31.01,30.99,30.84,30.86,30.89,30.85,30.70,30.82,30.67,30.67,30.58,30.77,30.68,30.65,30.72,30.84,30.77,30.84,30.87,30.91,30.83,30.83,30.94,30.96,30.94,30.99,31.03,30.96,31.04,31.12,31.13,31.07,31.14,31.15,31.05,30.99,31.08,30.94,30.84,30.89,30.96,30.84,30.80,30.84,30.83,30.74,30.85,30.84,30.69,30.68,30.75,30.68,30.51,30.26,30.45,30.57,30.10,30.04,30.26,30.34,30.54,30.72,30.70,30.76,30.72,30.57,30.60,30.73,30.60,30.51,30.74,30.68,30.62,30.76,30.79,30.71,30.81,30.91,30.78,30.80,30.90,30.95,30.92,30.99,31.01,30.93,30.97,30.94,30.88,30.90,31.02,30.93,31.05,31.08,31.01,31.15,31.04,30.98,31.06,31.15,31.09,31.17,31.27,31.18,31.14,31.27,31.22,31.17,31.11,31.10,31.03,31.04,31.10,31.02,30.94,31.03,31.06,30.95,30.94,31.03,31.03,30.91,30.95,31.05,30.97,30.82,31.03,31.05,30.99,31.02,31.13,31.09,31.09,31.19,31.21,31.13,31.17,31.28,31.18,31.09,31.22,31.31,31.14,31.13,31.32,31.29,31.22,31.31,31.37,31.29,31.30,31.37,31.39,31.33,31.33,31.36,31.25,31.35,31.32,31.28,31.31,31.34,31.35,31.26,31.31,31.36,31.23,31.22,31.28,31.33,31.22,31.20,31.30,31.29,31.14,31.05,27.48,26.98,25.15,25.06,24.13,22.12,21.28,21.13,20.50,19.17,18.23,18.62,18.03,18.45,17.95,17.90,17.82,16.32,15.24,13.81,13.63,13.36,12.64,13.17,11.90,11.30,10.59,10.77,10.53,9.54,9.82,10.13,9.39,9.02,9.56,9.70,8.82,8.89,9.42,10.09,9.28,8.57,9.41,10.02,9.31,9.20,9.61,9.79,8.97,9.06,10.04,9.72,8.80,9.26,10.44,9.82,10.54,10.96,11.30,10.77,11.61,11.40,10.47,10.94,11.66,10.85,10.19,11.18,11.45,10.41,10.59,11.75,11.48,10.62,11.36,11.91,11.09,11.06,12.00,12.29,11.31,12.47,12.34,13.01,11.70,11.34,11.02,10.89,9.91,9.43,9.21,10.37,10.24,9.81,10.21,11.20,10.90,10.31,11.41,11.98,12.16,13.24,13.47,12.98,12.41,12.59,12.24,11.54,11.86,11.37,10.51,11.73,11.68,10.88,11.84,12.47,11.22,11.23,10.42,9.64,10.31,10.49,9.16,9.15,10.27,9.50,8.68,9.24,9.57,8.56,9.42,8.53,9.09,9.70,10.34,9.98,10.74,10.17,10.03,10.68,10.89,11.12,10.75,11.42,11.39,10.48,10.67,11.64,11.07,10.32,11.04,11.55,11.02,10.11,10.31,11.01,10.20,9.58,9.96,10.30,9.36,9.33,10.10,9.77,8.85,9.08,9.66,9.10,8.80,8.52,7.65,8.32,7.30,8.01,7.50,7.48,8.03,8.28,8.09,8.43,8.70,8.40,8.46,8.81,9.16,9.05,9.03,9.68,9.74,9.62,9.92,10.39,10.55,10.32,11.56,10.87,10.59,10.40,10.29,10.19,9.84,9.73,9.21,8.88,9.03,8.77,8.16,8.29,8.36,7.80,7.45,7.76,7.62,6.73,6.80,7.23,6.63,5.74,6.60,6.84,5.69,5.65,6.65,6.17,5.39,6.12,6.65,6.24,5.42,5.78,5.61,4.99,4.96,5.03,4.54,4.14,4.43,4.46,3.65,3.66,4.20,3.89,3.13,3.35,4.02,3.63,3.03,3.16,3.60,3.43,3.25,4.06,3.98,3.72,4.12,4.85,4.56,4.42,5.05,5.49,5.02,5.15,5.93,6.00,5.81,6.29,6.74,6.74,6.74,6.98,7.50,7.43,7.41,7.60,7.19,6.99,7.00,7.14,6.54,6.42,6.63,6.40,5.79,6.03,6.24,5.83,5.33,5.82,5.79,5.24,5.06,4.68,4.32,4.27,4.09,4.07,4.39,5.04,5.24,5.58,5.67,5.72,6.20,6.35,7.06,7.06,7.02,6.54,6.29,6.23,6.10,5.80,5.34,5.35,5.26,4.79,4.47,3.73,3.58,3.15,2.56,2.36,2.52,2.14,1.38,1.05,0.76,0.97,1.43,1.52,1.83,1.63,1.77,2.02,2.28,3.10,3.21,2.54,3.24,3.62,3.11,3.10,3.85,4.15,4.08,3.70,4.05,3.77,2.98,3.08,3.28,2.79,2.41,2.86,2.81,1.86,2.09,2.99,2.45,1.85,2.52,3.33,3.50,3.37,4.14,4.05,4.55,3.66,3.32,3.96,3.86,3.09,3.11,3.76,3.30,2.66,3.34,3.63,3.14,3.07,3.64,3.70,3.27,3.58,4.09,3.88,4.58,3.90,3.40,3.11,3.50,3.36,2.70,2.74,2.91,2.62,2.12,3.18,3.36,2.98,3.54,4.17,3.75,3.75,4.32,4.70,4.71,5.09,5.48,5.57,5.70,6.06,6.38,6.48,6.61,7.13,7.37,7.41,7.64,8.30,8.55,8.59,8.41,8.91,9.07,8.19,8.43,8.98,8.36,7.87,8.57,8.65,7.82,7.97,8.63,8.34,7.86,8.00,8.81,8.61,8.16,8.94,9.33,9.04,8.15,8.22,8.62,7.98,7.47,8.01,8.18,7.30,7.11,7.45,7.26,6.50,6.96,7.41,6.58,6.15,6.42,6.90,6.09,5.92,5.74,5.23,5.23,5.48,4.91,4.86,5.61,5.65,4.95,5.23,5.84,5.81,5.38,6.04,6.65,6.22,6.15,6.95,6.94,6.80,7.13,7.81,7.52,7.55,8.44,8.81,8.19,8.53,8.06,7.82,7.49,7.24,7.22,6.78,6.52,6.70,6.34,6.06,5.40,5.27,4.77,5.29,5.69,5.55,5.57,6.03,6.43,6.02,6.34,7.06,7.53,8.28,8.82,9.21,9.32,9.41,10.46,10.48,10.54,11.76,12.31,12.18,12.82,12.22,11.74,12.06,12.58,12.25,12.88,13.41,12.18,11.89,12.74,12.23,11.41,10.80,10.29,9.45,10.20,10.70,9.71,9.62,10.35,10.18,9.44,9.86,10.48,9.74,9.32,10.12,10.43,9.47,9.81,10.76,10.66,9.59,9.96,10.57,10.42,10.15,10.94,11.30,10.60,10.94,11.85,11.60,11.13,11.91,12.75,12.13,12.08,13.13,12.99,12.33,12.79,13.66,13.14,12.93,13.39,14.40,14.89,14.84,13.67,13.69,15.01,13.81,13.28,14.21,14.75,13.96,13.14,14.04,14.09,13.21,12.81,13.91,13.42,12.34,12.78,13.32,12.74,12.19,12.42],[31.14,31.17,31.16,31.09,31.04,31.06,31.06,30.96,31.03,30.98,30.95,30.99,30.92,30.84,30.74,30.75,30.36,30.65,30.53,30.40,30.62,30.38,30.31,30.14,30.34,30.37,30.36,30.47,30.49,30.33,30.36,30.54,30.47,30.39,30.60,30.64,30.46,30.39,30.65,30.74,30.75,30.54,30.49,30.62,30.60,30.29,30.48,30.58,30.35,30.20,30.43,30.53,30.08,30.14,30.47,30.35,30.62,30.42,30.70,30.74,30.82,30.69,30.58,30.79,30.76,30.62,30.61,30.81,30.71,30.49,30.72,30.83,30.66,30.61,30.77,30.78,30.53,30.67,30.80,30.71,30.63,30.65,30.66,30.79,30.50,30.52,30.52,30.36,30.29,30.19,30.06,30.26,30.38,30.03,30.21,30.49,30.49,30.30,30.46,30.60,30.68,30.90,30.79,30.59,30.56,30.74,30.67,30.36,30.48,30.35,30.09,30.43,30.30,29.98,30.41,30.29,30.04,30.27,30.13,29.97,30.02,29.94,29.90,29.67,29.90,29.98,29.75,29.87,30.15,29.81,30.16,30.25,30.27,30.26,30.52,30.45,30.78,30.72,30.75,30.90,30.88,31.07,31.07,31.11,31.05,30.91,31.03,31.09,30.97,31.00,31.10,31.12,31.00,31.02,30.90,30.84,30.85,30.84,30.76,30.72,30.78,30.57,30.55,30.68,30.59,30.36,30.40,30.41,30.47,30.00,30.07,30.30,30.53,30.27,30.39,30.59,30.48,30.57,30.72,30.78,30.77,30.88,30.86,30.93,30.96,31.03,30.96,30.99,31.07,31.06,31.07,31.06,31.12,31.12,31.20,31.13,31.11,31.11,31.15,31.07,30.99,30.99,31.04,30.95,30.95,30.93,30.86,30.94,30.83,30.79,30.78,30.77,30.81,30.87,30.82,30.73,30.88,30.76,30.53,30.54,30.70,30.45,30.10,30.31,30.39,30.13,29.83,30.04,30.31,30.05,30.21,30.38,30.50,30.30,30.40,30.57,30.53,30.56,30.69,30.87,30.65,30.74,30.94,30.90,30.78,30.85,30.95,30.97,30.82,30.89,30.81,30.74,30.79,30.82,30.60,30.58,30.64,30.50,30.39,30.39,30.52,30.17,30.01,30.24,30.24,29.87,30.05,30.04,29.86,29.74,29.99,30.11,30.20,30.35,30.18,30.08,30.41,30.31,30.19,30.36,30.47,30.36,30.54,30.65,30.59,30.55,30.69,30.64,30.77,30.82,30.86,30.97,30.95,30.85,30.87,31.00,30.92,30.82,30.95,30.91,30.74,30.73,30.94,30.83,30.90,30.71,30.71,30.85,30.73,30.73,30.86,30.80,30.81,30.79,30.83,30.85,30.81,30.85,30.94,31.08,31.08,31.03,31.26,31.21,31.12,31.10,31.07,31.03,31.11,31.15,31.03,30.90,31.03,31.12,31.05,31.11,31.05,30.86,30.90,31.02,30.94,30.88,30.94,30.92,30.81,30.70,30.63,30.67,30.71,30.67,30.65,30.83,30.81,30.71,30.75,30.92,30.93,30.89,30.93,31.01,30.98,30.93,30.94,30.89,30.91,30.79,30.81,30.91,30.90,30.65,30.80,30.90,30.73,30.70,30.88,30.79,30.74,30.97,31.01,30.84,30.93,31.10,31.04,30.94,31.11,31.12,31.17,31.17,31.08,31.12,31.17,31.07,31.00,31.14,31.13,31.01,31.06,31.08,31.03,30.94,31.04,31.04,30.98,30.96,31.01,31.03,30.96,31.04,31.07,30.98,30.98,31.02,31.05,30.97,30.97,31.05,31.05,31.00,31.12,31.14,31.09,31.13,31.01,31.00,31.07,30.94,30.92,30.96,30.96,30.84,30.80,30.92,30.92,30.79,30.79,30.82,30.79,30.61,30.76,30.57,30.60,30.51,30.70,30.64,30.60,30.67,30.76,30.75,30.82,30.82,30.86,30.84,30.77,30.91,30.92,30.92,30.92,31.00,30.95,30.94,31.00,31.09,30.99,31.03,31.12,31.04,30.95,30.98,31.03,30.99,30.88,30.92,31.01,30.95,30.91,30.90,30.83,30.90,30.82,30.66,30.62,30.72,30.64,30.36,30.09,30.40,30.48,29.95,29.99,30.28,30.28,30.48,30.68,30.68,30.76,30.66,30.50,30.61,30.65,30.45,30.53,30.80,30.77,30.62,30.88,30.89,30.69,30.88,30.98,30.75,30.77,30.87,31.02,30.88,31.02,30.95,30.90,30.99,30.95,30.79,30.90,30.94,30.88,31.04,31.04,30.97,31.12,31.02,30.97,31.07,31.14,31.14,31.19,31.27,31.19,31.11,31.24,31.20,31.13,31.09,31.09,30.97,31.00,31.07,30.92,30.86,31.00,31.04,30.84,30.89,30.99,30.94,30.83,30.89,30.99,30.89,30.76,30.96,31.00,30.93,30.98,31.08,31.09,31.08,31.22,31.16,31.09,31.17,31.26,31.14,31.14,31.23,31.26,31.14,31.18,31.31,31.24,31.18,31.31,31.34,31.23,31.26,31.36,31.38,31.33,31.33,31.33,31.25,31.34,31.29,31.23,31.31,31.33,31.33,31.24,31.30,31.33,31.19,31.19,31.28,31.32,31.19,31.16,31.27,31.27,31.13,31.07,27.33,27.12,25.25,25.30,24.45,21.99,20.80,20.83,19.94,18.43,17.52,18.47,17.88,18.30,17.50,17.67,17.44,15.89,15.09,13.22,12.48,12.04,12.34,12.88,11.74,11.15,10.16,10.14,9.74,9.08,9.23,9.59,8.82,8.51,8.91,9.13,8.20,8.35,8.79,9.29,8.75,8.05,8.75,9.27,8.87,8.63,9.05,9.33,8.74,8.68,9.46,9.40,8.57,8.84,9.83,9.34,10.05,10.29,10.76,10.15,11.04,10.69,9.85,10.45,10.89,10.21,9.66,10.51,10.73,9.76,9.91,10.94,10.50,9.88,10.45,11.19,10.26,10.23,11.24,11.53,10.46,11.67,11.48,12.02,10.89,10.66,10.32,10.31,9.48,9.04,8.90,9.89,9.73,9.30,9.75,10.58,10.20,9.82,11.01,11.28,11.36,12.54,12.61,12.13,11.72,12.16,11.54,10.94,11.30,10.88,10.11,11.16,11.01,10.74,11.38,11.74,10.69,10.62,9.94,9.44,10.08,10.02,9.06,9.16,10.22,9.12,8.68,9.12,9.32,8.42,9.11,8.38,8.85,9.32,9.91,9.62,10.29,9.73,9.75,10.18,9.99,10.51,10.25,10.81,10.79,9.83,10.15,10.98,10.39,9.82,10.59,10.96,10.40,9.58,9.59,10.33,9.57,8.91,9.37,9.66,8.85,8.87,9.45,9.25,8.58,8.73,9.24,8.86,8.46,8.25,7.50,7.97,6.61,7.61,7.02,6.86,7.82,7.91,7.46,7.97,8.33,7.97,8.02,8.38,8.64,8.56,8.61,9.07,9.23,9.16,9.48,9.92,10.14,10.04,11.24,10.53,10.16,9.97,9.91,9.78,9.37,9.21,8.88,8.51,8.63,8.53,7.94,8.05,8.19,7.46,7.06,7.62,7.42,6.38,6.58,7.03,6.52,5.59,6.45,6.91,5.65,5.73,6.57,6.16,5.37,6.13,6.45,6.20,5.56,5.65,5.40,4.89,4.92,5.01,4.48,3.86,4.34,4.26,3.38,3.43,3.97,3.92,3.15,3.28,3.91,3.61,3.07,3.48,3.71,3.68,3.43,4.03,4.10,3.61,3.96,4.60,4.65,4.40,4.87,5.43,5.17,5.28,5.68,5.72,5.61,5.99,6.49,6.43,6.52,6.79,7.01,7.03,6.99,7.19,6.93,6.69,6.67,6.71,6.29,6.07,6.47,6.09,5.64,5.93,6.17,5.70,5.37,5.92,5.96,5.31,5.30,5.06,4.62,4.46,4.28,4.47,4.55,5.16,5.59,5.78,5.70,5.86,6.31,6.30,6.85,6.80,6.68,6.43,6.22,6.07,5.92,5.84,5.45,5.23,5.20,4.70,4.41,3.74,3.57,3.35,2.68,2.78,2.84,2.65,1.71,1.59,0.93,0.76,1.02,1.36,1.63,1.45,1.48,1.76,2.01,2.85,2.94,2.33,3.02,3.34,2.87,2.88,3.61,3.83,3.82,3.57,3.80,3.46,2.86,2.90,3.04,2.65,2.23,2.77,2.78,1.80,1.96,2.49,2.64,1.83,2.33,2.97,2.98,2.98,3.85,3.70,4.05,3.39,3.06,3.62,3.56,2.76,2.96,3.61,3.04,2.54,3.12,3.45,2.93,2.93,3.59,3.71,3.04,3.37,4.16,3.83,4.46,3.69,3.31,2.96,3.32,3.20,2.61,2.45,2.69,2.40,2.05,3.05,3.10,2.78,3.21,3.94,3.49,3.40,3.96,4.55,4.53,4.67,5.23,5.44,5.33,5.63,6.15,6.14,6.06,6.99,7.30,7.26,7.33,7.98,8.42,8.35,8.15,8.79,8.85,8.00,8.39,8.85,8.31,7.77,8.51,8.68,7.74,7.80,8.63,8.44,8.02,8.19,9.02,8.66,8.34,8.72,9.30,9.09,8.25,8.34,8.56,8.14,7.66,7.93,8.28,7.33,6.89,7.33,7.24,6.21,6.59,7.22,6.24,5.91,6.17,6.68,5.67,5.49,5.24,4.82,5.07,5.08,4.47,4.62,5.35,5.26,4.80,5.14,5.70,5.67,5.32,5.80,6.52,6.21,6.09,7.18,7.10,6.97,7.14,7.83,7.67,7.63,8.21,8.68,8.15,8.54,8.16,8.21,7.86,7.56,7.67,7.25,6.78,6.76,6.60,6.20,5.59,5.22,4.70,5.32,5.65,5.67,5.44,6.44,6.43,6.12,6.57,7.33,7.60,8.46,8.76,9.33,9.45,9.44,10.60,10.58,10.40,11.61,12.41,11.97,12.74,12.01,11.68,12.00,12.46,11.99,12.41,13.22,12.07,11.74,12.40,11.89,11.22,10.41,9.80,9.23,9.98,10.26,9.36,9.45,10.22,9.86,9.16,9.76,10.30,9.58,9.35,10.17,10.22,9.45,9.76,10.68,10.47,9.58,9.91,10.39,10.27,9.83,10.72,11.05,10.41,10.57,11.66,11.24,10.81,11.64,12.50,11.69,11.94,12.75,12.81,12.01,12.37,13.41,12.96,12.74,13.11,14.25,14.59,14.54,13.49,13.50,14.58,13.55,13.28,14.05,14.51,13.72,12.82,13.80,13.87,13.03,12.85,14.02,13.43,12.13,12.57,13.38,12.65,11.85,12.23],[31.15,31.14,31.15,31.07,31.03,31.07,31.04,30.95,31.03,31.01,30.94,30.94,30.87,30.80,30.70,30.71,30.38,30.60,30.56,30.42,30.66,30.46,30.36,30.21,30.35,30.32,30.39,30.46,30.54,30.41,30.47,30.65,30.56,30.47,30.69,30.67,30.54,30.47,30.67,30.80,30.78,30.62,30.57,30.70,30.62,30.39,30.55,30.61,30.36,30.26,30.48,30.55,30.19,30.22,30.51,30.45,30.65,30.47,30.72,30.80,30.81,30.75,30.66,30.84,30.81,30.73,30.70,30.87,30.82,30.60,30.80,30.87,30.76,30.69,30.81,30.83,30.61,30.71,30.80,30.69,30.62,30.62,30.66,30.76,30.49,30.55,30.50,30.47,30.36,30.33,30.21,30.39,30.50,30.21,30.31,30.62,30.59,30.38,30.55,30.68,30.74,30.87,30.78,30.61,30.62,30.76,30.70,30.42,30.47,30.37,30.14,30.44,30.28,30.10,30.48,30.29,30.06,30.22,30.25,30.02,30.09,30.10,30.05,29.77,30.04,30.09,29.81,29.91,30.23,29.92,30.24,30.28,30.27,30.32,30.56,30.50,30.81,30.76,30.78,30.91,30.87,31.06,31.03,31.11,31.06,30.93,31.03,31.08,30.97,31.01,31.08,31.11,30.99,31.03,30.91,30.89,30.91,30.85,30.80,30.77,30.77,30.62,30.62,30.70,30.57,30.39,30.45,30.39,30.48,30.06,30.20,30.36,30.61,30.34,30.49,30.64,30.50,30.60,30.72,30.74,30.75,30.86,30.80,30.88,30.94,30.99,30.94,31.00,31.05,31.03,31.05,31.07,31.11,31.11,31.16,31.13,31.10,31.10,31.13,31.06,30.99,30.99,31.04,30.93,30.90,30.91,30.85,30.86,30.78,30.74,30.72,30.73,30.77,30.76,30.81,30.72,30.81,30.75,30.57,30.54,30.70,30.51,30.26,30.35,30.39,30.33,30.00,30.13,30.38,30.24,30.37,30.38,30.57,30.41,30.47,30.58,30.50,30.57,30.72,30.86,30.61,30.75,30.90,30.86,30.75,30.87,30.95,31.02,30.85,30.96,30.87,30.80,30.81,30.81,30.60,30.61,30.67,30.53,30.48,30.47,30.56,30.30,30.14,30.38,30.34,29.92,30.10,30.17,29.98,29.93,30.06,30.21,30.27,30.43,30.23,30.23,30.46,30.40,30.28,30.45,30.55,30.48,30.60,30.67,30.64,30.66,30.73,30.72,30.79,30.87,30.89,30.99,30.96,30.88,30.85,31.01,30.92,30.86,30.97,30.93,30.82,30.79,30.93,30.85,30.90,30.75,30.74,30.85,30.78,30.74,30.83,30.82,30.80,30.76,30.78,30.85,30.80,30.80,30.95,31.06,31.06,31.05,31.23,31.25,31.05,31.06,31.13,30.95,31.15,31.12,31.03,30.88,30.99,31.11,31.05,31.07,31.04,30.90,30.88,31.00,31.00,30.91,30.91,30.86,30.78,30.75,30.66,30.76,30.75,30.67,30.71,30.87,30.82,30.75,30.84,30.96,30.86,30.86,30.95,31.03,30.96,30.88,30.94,30.82,30.85,30.75,30.74,30.82,30.85,30.68,30.76,30.87,30.76,30.70,30.90,30.82,30.74,30.95,30.99,30.87,30.90,31.07,31.02,30.92,31.09,31.08,31.12,31.10,31.08,31.07,31.16,31.05,31.02,31.14,31.13,30.98,31.01,31.10,31.03,30.94,31.01,31.02,30.89,30.91,31.00,31.02,30.91,31.04,31.14,31.00,31.01,31.07,31.10,31.02,31.04,31.10,31.10,31.08,31.15,31.17,31.11,31.14,31.06,31.04,31.09,31.00,30.97,31.00,31.01,30.88,30.86,30.98,30.96,30.79,30.82,30.87,30.81,30.63,30.77,30.63,30.65,30.55,30.75,30.66,30.61,30.67,30.81,30.75,30.80,30.82,30.88,30.82,30.79,30.92,30.94,30.91,30.97,31.03,30.97,30.98,31.06,31.09,31.03,31.08,31.11,31.02,31.00,31.01,30.98,30.89,30.90,30.91,30.93,30.86,30.89,30.84,30.78,30.86,30.82,30.67,30.66,30.73,30.64,30.44,30.21,30.41,30.51,30.04,29.97,30.24,30.29,30.50,30.68,30.71,30.76,30.69,30.54,30.64,30.71,30.52,30.54,30.77,30.78,30.69,30.88,30.90,30.71,30.83,30.94,30.81,30.78,30.89,31.00,30.92,31.00,30.99,30.91,30.98,30.93,30.84,30.89,30.98,30.91,31.05,31.05,31.01,31.15,31.05,30.95,31.05,31.15,31.09,31.18,31.27,31.19,31.13,31.25,31.22,31.15,31.11,31.10,30.99,31.05,31.08,30.96,30.92,31.01,31.05,30.90,30.92,31.00,30.97,30.87,30.93,31.02,30.94,30.80,31.00,31.02,30.95,31.00,31.10,31.08,31.08,31.22,31.19,31.10,31.16,31.28,31.16,31.11,31.23,31.28,31.13,31.13,31.32,31.26,31.19,31.30,31.34,31.26,31.27,31.37,31.37,31.33,31.32,31.32,31.25,31.33,31.30,31.24,31.30,31.33,31.32,31.23,31.29,31.34,31.20,31.20,31.27,31.33,31.19,31.18,31.28,31.27,31.10,30.99,27.29,26.79,25.02,25.07,23.87,21.48,20.59,20.44,19.92,18.45,17.61,18.24,17.41,18.12,17.53,17.53,17.26,16.01,15.25,13.69,13.35,12.96,12.48,13.11,11.71,11.10,10.41,10.45,10.20,9.35,9.58,10.05,9.15,8.87,9.52,9.47,8.70,8.67,9.14,9.95,9.19,8.36,9.28,9.89,9.11,8.92,9.46,9.57,8.72,8.77,9.90,9.41,8.55,9.06,10.13,9.48,10.19,10.60,10.97,10.45,11.37,11.19,10.20,10.85,11.48,10.77,10.00,11.18,11.34,10.23,10.45,11.60,11.40,10.41,11.19,11.84,11.05,10.95,11.75,12.01,11.07,11.98,12.17,12.41,11.32,11.29,10.66,10.58,9.78,9.29,9.07,10.25,10.07,9.62,9.91,10.99,10.79,10.17,11.54,11.95,12.00,12.94,13.21,12.86,12.18,12.37,11.94,11.39,11.47,11.07,10.31,11.55,11.35,11.05,11.90,12.16,10.93,10.73,10.17,9.43,10.03,10.21,9.04,9.10,10.31,9.34,8.64,9.18,9.41,8.35,9.10,8.29,8.88,9.27,9.97,9.64,10.30,9.84,9.84,10.47,10.63,10.77,10.45,11.00,10.92,10.00,10.36,11.17,10.68,9.92,10.75,11.14,10.67,9.91,9.94,10.66,9.78,9.27,9.60,9.98,8.91,9.03,9.72,9.47,8.55,8.69,9.38,8.88,8.38,8.25,7.47,7.84,6.89,7.78,7.36,7.04,7.79,8.09,7.63,7.93,8.38,8.16,8.04,8.44,8.78,8.72,8.58,9.20,9.37,9.20,9.60,10.04,10.28,10.03,11.36,10.50,10.27,9.89,9.89,9.96,9.38,9.22,8.80,8.47,8.53,8.37,7.75,7.88,7.95,7.45,7.09,7.31,7.21,6.39,6.51,6.80,6.39,5.47,6.29,6.54,5.52,5.42,6.40,6.03,5.18,5.90,6.44,6.00,5.17,5.53,5.35,4.81,4.68,4.80,4.41,3.99,4.11,4.18,3.53,3.42,3.82,3.72,3.03,3.29,3.75,3.56,3.04,3.53,3.66,3.62,3.26,4.05,4.02,3.67,4.01,4.67,4.47,4.24,4.90,5.30,4.93,5.04,5.77,5.78,5.59,6.08,6.62,6.51,6.52,6.79,7.18,7.26,7.16,7.44,7.09,6.80,6.84,7.04,6.43,6.26,6.56,6.32,5.60,5.93,6.25,5.71,5.14,5.93,5.82,5.22,5.23,4.96,4.63,4.38,4.23,4.40,4.50,5.02,5.42,5.61,5.76,5.87,6.25,6.27,6.96,6.92,6.78,6.36,6.22,6.04,5.87,5.77,5.24,5.20,5.15,4.73,4.46,3.67,3.62,3.46,2.66,2.74,2.86,2.69,1.82,1.64,1.24,0.88,0.76,0.96,1.47,1.31,1.37,1.52,1.78,2.33,2.55,2.01,2.61,3.00,2.60,2.55,3.26,3.53,3.52,3.26,3.58,3.40,2.58,2.74,3.04,2.61,2.16,2.62,2.61,1.92,2.05,2.66,2.66,1.97,2.54,3.24,3.25,3.09,3.82,3.69,3.93,3.45,3.00,3.60,3.52,2.74,2.85,3.38,2.99,2.27,2.96,3.23,2.75,2.66,3.37,3.48,2.71,3.02,3.75,3.52,3.99,3.40,2.81,2.49,2.82,2.75,2.50,2.14,2.52,2.38,1.90,2.74,3.02,2.54,3.22,3.87,3.37,3.41,3.88,4.23,4.31,4.65,5.02,5.08,5.14,5.55,5.86,5.93,5.98,6.62,6.89,6.91,7.15,7.69,7.91,7.92,7.72,8.24,8.31,7.58,7.78,8.26,7.81,7.30,7.92,8.04,7.30,7.31,7.97,7.92,7.40,7.57,8.24,8.11,7.72,8.32,8.72,8.49,7.67,7.73,8.04,7.52,7.04,7.42,7.59,6.80,6.53,6.86,6.75,5.90,6.41,6.77,6.12,5.65,6.06,6.42,5.48,5.39,5.20,4.82,4.76,5.14,4.44,4.42,5.05,5.10,4.52,4.92,5.41,5.27,5.00,5.75,6.15,5.78,5.93,6.60,6.66,6.53,6.83,7.31,7.21,7.21,7.99,8.39,7.80,8.08,7.65,7.49,7.24,7.05,6.97,6.65,6.14,6.41,6.19,5.85,5.13,4.92,4.37,4.95,5.20,5.26,5.00,5.72,5.92,5.55,5.96,6.60,7.11,7.84,8.34,8.82,8.90,8.87,9.96,10.01,9.98,11.25,11.97,11.62,12.44,11.69,11.13,11.57,12.19,11.88,12.45,13.24,11.97,11.53,12.50,11.82,10.97,10.30,9.55,8.95,9.82,9.89,9.02,9.03,9.78,9.43,8.70,9.25,9.71,9.02,8.70,9.67,9.75,8.92,9.16,10.17,10.08,9.21,9.55,9.84,9.94,9.59,10.40,10.76,10.04,10.34,11.32,10.95,10.35,11.38,12.13,11.36,11.60,12.52,12.51,11.90,12.35,13.28,12.82,12.75,13.03,14.06,14.56,14.43,13.37,13.37,14.47,13.28,13.09,13.80,14.32,13.50,12.47,13.55,13.57,12.60,12.32,13.39,12.90,11.68,12.25,12.75,12.26,11.40,11.93],[31.11,31.13,31.13,31.04,31.01,31.04,31.02,30.94,30.99,30.96,30.93,30.90,30.80,30.75,30.69,30.62,30.20,30.53,30.52,30.36,30.58,30.33,30.29,30.18,30.32,30.36,30.38,30.53,30.57,30.45,30.52,30.66,30.58,30.52,30.69,30.68,30.57,30.49,30.66,30.79,30.78,30.61,30.59,30.72,30.60,30.42,30.58,30.63,30.39,30.29,30.56,30.57,30.22,30.29,30.57,30.49,30.71,30.53,30.75,30.84,30.86,30.80,30.69,30.85,30.85,30.78,30.72,30.88,30.84,30.64,30.81,30.89,30.78,30.73,30.82,30.85,30.62,30.72,30.82,30.72,30.65,30.67,30.71,30.81,30.46,30.57,30.56,30.49,30.41,30.37,30.25,30.44,30.52,30.28,30.33,30.66,30.62,30.44,30.54,30.72,30.74,30.89,30.79,30.62,30.70,30.83,30.75,30.48,30.52,30.46,30.23,30.50,30.33,30.18,30.50,30.33,30.06,30.30,30.31,30.19,30.14,30.15,30.12,29.85,30.10,30.17,29.86,29.99,30.28,29.98,30.27,30.30,30.34,30.33,30.62,30.52,30.83,30.77,30.78,30.94,30.88,31.07,31.04,31.10,31.05,30.95,31.00,31.08,31.01,30.99,31.10,31.11,31.01,31.02,30.91,30.90,30.89,30.86,30.78,30.79,30.76,30.62,30.66,30.73,30.60,30.44,30.51,30.47,30.53,30.11,30.24,30.41,30.67,30.35,30.50,30.69,30.51,30.60,30.72,30.78,30.75,30.87,30.80,30.86,30.94,30.97,30.94,30.98,31.06,31.06,31.05,31.04,31.12,31.13,31.19,31.16,31.10,31.09,31.15,31.09,30.98,31.02,31.07,30.96,30.91,30.94,30.91,30.84,30.80,30.78,30.73,30.76,30.78,30.78,30.84,30.75,30.83,30.77,30.61,30.59,30.78,30.55,30.32,30.38,30.44,30.36,30.04,30.17,30.40,30.26,30.41,30.42,30.60,30.44,30.50,30.60,30.57,30.63,30.75,30.90,30.65,30.81,30.95,30.91,30.82,30.88,31.00,30.99,30.87,31.01,30.90,30.82,30.83,30.84,30.64,30.66,30.70,30.56,30.52,30.53,30.62,30.35,30.17,30.43,30.40,29.98,30.18,30.25,30.05,29.94,30.05,30.22,30.30,30.46,30.32,30.31,30.47,30.43,30.36,30.46,30.56,30.53,30.64,30.68,30.68,30.68,30.76,30.72,30.82,30.91,30.90,30.99,30.97,30.88,30.88,31.01,30.97,30.89,31.01,30.98,30.84,30.80,30.97,30.90,30.92,30.73,30.71,30.86,30.78,30.74,30.85,30.85,30.81,30.79,30.80,30.86,30.89,30.85,30.95,31.07,31.09,31.09,31.30,31.25,31.09,31.12,31.17,30.94,31.11,31.19,31.06,30.96,31.06,31.15,31.09,31.13,31.06,30.97,30.95,31.05,30.99,30.95,30.96,30.90,30.79,30.83,30.74,30.74,30.81,30.72,30.72,30.89,30.92,30.82,30.88,31.02,30.99,30.91,30.97,31.09,31.01,30.92,31.00,30.93,30.86,30.81,30.77,30.88,30.93,30.75,30.83,30.91,30.84,30.76,30.94,30.92,30.81,31.00,31.04,30.96,30.97,31.09,31.09,31.00,31.14,31.12,31.15,31.17,31.11,31.14,31.18,31.09,31.11,31.18,31.14,31.05,31.09,31.13,31.02,31.02,31.10,31.05,30.91,30.99,31.05,31.02,30.96,31.12,31.16,31.04,31.04,31.17,31.15,31.08,31.10,31.21,31.17,31.15,31.23,31.25,31.19,31.21,31.13,31.11,31.15,31.05,31.01,31.06,31.06,30.95,30.91,31.01,31.02,30.86,30.87,30.93,30.88,30.70,30.83,30.77,30.70,30.63,30.80,30.74,30.68,30.72,30.84,30.80,30.85,30.88,30.93,30.88,30.84,30.99,30.99,30.97,31.04,31.10,31.05,31.07,31.14,31.18,31.09,31.17,31.17,31.11,31.06,31.06,30.98,30.92,30.97,30.97,30.94,30.86,30.92,30.87,30.83,30.92,30.88,30.75,30.77,30.78,30.69,30.54,30.26,30.44,30.55,30.12,30.04,30.33,30.38,30.60,30.76,30.80,30.80,30.75,30.61,30.70,30.78,30.59,30.59,30.83,30.77,30.72,30.82,30.88,30.78,30.87,30.93,30.85,30.84,30.93,31.02,30.95,31.07,31.04,30.97,31.07,31.01,30.89,30.97,31.06,30.99,31.10,31.12,31.08,31.20,31.11,31.01,31.07,31.18,31.12,31.22,31.30,31.23,31.15,31.27,31.24,31.18,31.16,31.17,31.07,31.09,31.12,31.04,30.96,31.06,31.08,30.96,30.96,31.04,31.00,30.90,30.98,31.02,30.97,30.85,31.04,31.08,31.01,31.09,31.14,31.18,31.18,31.28,31.23,31.11,31.23,31.32,31.19,31.14,31.29,31.32,31.15,31.17,31.36,31.27,31.20,31.35,31.38,31.27,31.29,31.41,31.41,31.36,31.35,31.35,31.28,31.38,31.32,31.27,31.34,31.37,31.36,31.27,31.34,31.38,31.23,31.23,31.32,31.36,31.21,31.23,31.33,31.33,31.16,31.16,26.56,26.28,24.73,24.57,23.79,21.84,21.11,20.63,19.96,18.70,17.79,18.20,17.46,18.37,17.72,17.76,17.87,16.42,15.75,14.41,14.19,14.11,13.10,13.64,12.03,11.53,11.01,10.87,10.58,9.74,10.03,10.49,9.62,9.34,10.03,10.09,9.18,9.03,9.71,10.55,9.71,8.82,9.75,10.24,9.36,9.31,9.75,10.02,9.12,9.11,10.17,9.88,8.86,9.41,10.55,10.01,10.64,11.04,11.44,10.90,11.81,11.60,10.62,11.23,11.77,11.00,10.33,11.42,11.58,10.56,10.74,11.75,11.55,10.77,11.40,12.01,11.30,11.27,12.15,12.35,11.46,12.36,12.36,12.94,11.55,11.42,11.04,10.99,10.12,9.63,9.47,10.61,10.53,9.88,10.23,11.27,11.05,10.43,11.70,12.19,12.23,13.20,13.60,13.14,12.64,12.74,12.22,11.72,11.90,11.49,10.67,11.87,11.64,11.39,12.16,12.46,11.23,11.25,10.70,9.86,10.28,10.71,9.39,9.41,10.66,9.78,8.95,9.53,9.74,8.68,9.62,8.62,9.27,9.88,10.53,10.14,10.92,10.37,10.37,11.05,11.04,11.40,11.08,11.62,11.56,10.63,11.06,11.76,11.25,10.58,11.30,11.68,11.18,10.65,10.54,11.15,10.34,9.93,9.98,10.57,9.50,9.61,10.24,10.01,9.03,9.32,10.03,9.52,8.83,8.61,7.79,8.41,7.31,8.14,7.67,7.52,8.27,8.60,8.18,8.43,8.91,8.81,8.61,9.05,9.66,9.36,9.25,9.90,10.15,10.06,10.29,10.70,10.94,10.77,11.96,11.23,10.92,10.44,10.58,10.57,10.09,9.85,9.46,9.09,9.19,8.98,8.34,8.39,8.58,8.03,7.72,7.94,7.74,6.93,6.97,7.27,6.82,6.00,6.68,6.91,5.99,5.79,6.84,6.45,5.56,6.21,6.61,6.38,5.63,5.88,5.56,4.98,5.03,5.09,4.61,4.19,4.49,4.51,3.89,3.83,4.31,4.13,3.49,3.90,4.38,4.13,3.69,3.96,4.22,3.79,3.47,4.18,4.28,4.11,4.30,4.74,4.70,4.50,5.01,5.43,5.10,5.16,5.94,6.05,5.89,6.23,6.84,6.76,6.82,6.99,7.46,7.40,7.52,7.83,7.28,7.03,7.13,7.17,6.60,6.54,6.75,6.51,5.88,6.36,6.54,5.87,5.59,6.29,6.17,5.48,5.61,5.33,4.87,4.88,4.72,4.85,5.01,5.62,5.98,6.31,6.22,6.36,6.79,6.84,7.49,7.38,7.22,6.90,6.66,6.42,6.36,6.42,5.78,5.66,5.84,5.34,4.97,4.32,4.24,4.07,3.25,3.24,3.32,3.07,2.21,1.90,1.54,1.32,0.90,0.76,1.06,1.28,1.42,1.48,1.61,2.25,2.44,1.99,2.73,2.83,2.31,2.58,3.39,3.51,3.44,3.40,3.77,3.30,2.47,2.91,3.13,2.50,2.30,2.95,2.93,2.16,2.41,3.15,3.01,2.45,2.94,3.74,3.79,3.53,4.30,4.08,4.36,3.69,3.38,3.91,3.78,2.96,3.15,3.67,3.39,2.41,3.32,3.65,2.90,2.79,3.59,3.66,3.02,3.20,4.02,3.66,4.25,3.53,3.00,2.58,3.09,3.20,2.56,2.43,2.77,2.48,2.15,2.95,3.27,2.86,3.31,4.06,3.71,3.61,4.10,4.61,4.71,4.87,5.13,5.51,5.52,5.77,6.14,6.34,6.46,6.83,7.18,7.30,7.41,7.84,8.22,8.30,8.14,8.68,8.54,7.87,8.28,8.70,8.01,7.64,8.39,8.43,7.55,7.68,8.48,8.19,7.59,7.83,8.71,8.56,8.12,8.80,9.37,9.08,8.19,8.23,8.70,8.04,7.40,7.84,8.23,7.28,6.98,7.30,7.22,6.47,6.86,7.24,6.58,6.29,6.56,6.86,6.04,5.94,5.44,5.06,5.30,5.55,4.81,4.81,5.69,5.57,4.96,5.36,5.91,5.76,5.45,6.19,6.56,6.14,6.34,7.08,6.88,7.03,7.21,7.79,7.49,7.63,8.46,8.83,8.16,8.53,8.09,7.70,7.32,7.24,7.29,6.80,6.62,6.90,6.42,6.16,5.39,5.31,4.61,5.11,5.70,5.49,5.23,6.08,6.21,5.76,6.07,6.97,7.12,8.02,8.45,8.82,9.06,9.26,10.30,10.33,10.48,11.73,12.42,12.09,12.66,12.11,11.64,12.13,12.60,12.29,13.00,13.52,12.33,12.03,12.96,12.15,11.49,10.79,10.04,9.48,10.31,10.43,9.51,9.53,10.30,9.90,9.23,9.83,10.26,9.59,9.34,10.15,10.30,9.30,9.75,10.66,10.52,9.58,9.80,10.35,9.95,9.64,10.45,10.99,10.48,10.61,11.52,11.22,10.77,11.60,12.45,11.84,12.01,12.81,13.06,12.28,12.74,13.56,13.12,13.20,13.54,14.46,15.20,15.06,13.77,13.70,14.87,13.69,13.34,14.14,14.61,13.77,12.58,13.85,13.90,13.05,12.68,13.62,13.18,12.22,12.64,13.04,12.57,12.05,12.46],[31.09,31.16,31.16,31.09,31.09,31.09,31.08,31.02,31.04,31.02,31.00,30.98,30.90,30.81,30.71,30.65,30.24,30.55,30.55,30.38,30.59,30.36,30.26,30.23,30.29,30.36,30.36,30.51,30.61,30.45,30.56,30.67,30.59,30.52,30.67,30.67,30.59,30.53,30.70,30.78,30.80,30.66,30.64,30.71,30.68,30.48,30.60,30.67,30.45,30.38,30.54,30.61,30.30,30.35,30.58,30.51,30.75,30.57,30.79,30.87,30.88,30.81,30.71,30.86,30.83,30.73,30.74,30.85,30.85,30.68,30.80,30.86,30.82,30.72,30.82,30.86,30.65,30.70,30.82,30.74,30.65,30.70,30.74,30.84,30.61,30.61,30.63,30.56,30.41,30.40,30.32,30.48,30.57,30.32,30.46,30.70,30.66,30.50,30.63,30.78,30.77,30.92,30.82,30.66,30.71,30.83,30.78,30.48,30.56,30.48,30.31,30.59,30.45,30.24,30.57,30.41,30.20,30.40,30.44,30.16,30.22,30.23,30.19,29.91,30.23,30.21,30.00,30.07,30.32,30.09,30.33,30.43,30.48,30.43,30.67,30.57,30.86,30.81,30.84,30.98,30.98,31.12,31.13,31.15,31.09,31.00,31.10,31.11,31.03,31.06,31.13,31.13,31.02,31.06,30.92,30.90,30.93,30.91,30.80,30.82,30.83,30.68,30.69,30.78,30.62,30.47,30.57,30.52,30.56,30.16,30.26,30.42,30.68,30.43,30.53,30.73,30.56,30.66,30.76,30.83,30.81,30.90,30.88,30.91,30.99,31.04,30.99,31.06,31.10,31.12,31.11,31.12,31.19,31.20,31.23,31.21,31.17,31.18,31.20,31.13,31.04,31.06,31.09,31.02,30.97,30.99,30.95,30.91,30.85,30.86,30.84,30.82,30.83,30.92,30.88,30.76,30.91,30.84,30.62,30.64,30.85,30.61,30.35,30.48,30.57,30.37,30.02,30.26,30.54,30.24,30.42,30.56,30.66,30.52,30.56,30.69,30.68,30.67,30.74,30.92,30.75,30.84,30.97,30.94,30.85,30.88,31.04,31.00,30.84,30.96,30.87,30.83,30.83,30.82,30.70,30.70,30.73,30.61,30.48,30.48,30.69,30.36,30.22,30.40,30.42,30.06,30.24,30.30,30.15,30.03,30.22,30.28,30.38,30.52,30.36,30.38,30.55,30.48,30.40,30.50,30.62,30.53,30.66,30.74,30.68,30.68,30.80,30.76,30.81,30.89,30.92,31.03,31.00,30.91,30.95,31.03,30.98,30.90,31.02,31.00,30.88,30.86,31.01,30.92,30.96,30.78,30.77,30.91,30.80,30.78,30.89,30.88,30.85,30.86,30.89,30.90,30.90,30.87,31.03,31.10,31.13,31.14,31.28,31.31,31.19,31.21,31.25,31.07,31.21,31.24,31.10,31.01,31.13,31.23,31.10,31.13,31.06,30.97,30.92,31.02,31.00,30.90,30.95,30.88,30.83,30.82,30.76,30.74,30.79,30.73,30.76,30.88,30.90,30.80,30.81,31.00,30.96,30.95,30.98,31.13,31.04,30.97,31.02,30.96,30.95,30.86,30.90,30.94,30.93,30.83,30.88,30.93,30.84,30.77,30.94,30.84,30.85,31.02,31.09,30.90,31.01,31.10,31.10,30.97,31.18,31.13,31.19,31.20,31.14,31.17,31.21,31.12,31.06,31.22,31.19,31.08,31.18,31.19,31.08,31.06,31.12,31.09,31.00,31.03,31.04,31.08,31.03,31.12,31.15,31.05,31.06,31.14,31.14,31.07,31.09,31.17,31.16,31.12,31.19,31.21,31.19,31.23,31.12,31.09,31.17,31.05,31.02,31.06,31.08,30.96,30.93,31.02,31.04,30.89,30.89,30.92,30.88,30.71,30.84,30.69,30.70,30.63,30.80,30.72,30.71,30.75,30.88,30.82,30.89,30.93,30.96,30.93,30.87,31.03,31.02,30.99,31.07,31.09,31.04,31.06,31.11,31.16,31.08,31.13,31.18,31.15,31.05,31.06,31.08,31.02,30.97,31.00,31.04,31.00,30.97,30.93,30.94,30.98,30.92,30.79,30.78,30.80,30.73,30.57,30.34,30.48,30.55,30.12,30.03,30.34,30.41,30.60,30.78,30.81,30.82,30.78,30.65,30.74,30.80,30.64,30.67,30.89,30.90,30.80,30.94,30.96,30.82,30.95,31.02,30.89,30.89,30.99,31.07,30.99,31.10,31.06,30.98,31.08,31.03,30.92,30.99,31.04,31.00,31.13,31.12,31.07,31.19,31.08,31.04,31.11,31.21,31.18,31.24,31.31,31.25,31.17,31.27,31.28,31.19,31.19,31.17,31.11,31.09,31.13,31.01,30.97,31.07,31.11,30.94,30.99,31.06,31.01,30.94,31.00,31.04,30.96,30.88,31.02,31.05,31.01,31.08,31.17,31.19,31.19,31.26,31.21,31.13,31.24,31.30,31.19,31.17,31.28,31.31,31.18,31.20,31.36,31.26,31.25,31.35,31.37,31.27,31.30,31.42,31.41,31.38,31.37,31.37,31.29,31.38,31.33,31.27,31.34,31.37,31.35,31.30,31.34,31.37,31.25,31.24,31.31,31.34,31.23,31.21,31.32,31.31,31.19,31.13,26.95,26.64,25.17,25.35,24.28,21.92,21.52,21.38,19.99,18.87,18.08,18.13,17.29,18.29,17.67,17.59,17.50,16.15,15.08,14.09,13.67,13.24,12.55,13.26,11.82,11.28,10.55,10.84,10.13,9.43,9.47,9.98,9.11,8.86,9.55,9.78,8.75,8.60,9.40,10.10,9.31,8.48,9.32,9.71,9.01,8.95,9.25,9.46,8.68,8.69,9.66,9.36,8.25,8.78,10.01,9.28,10.07,10.45,10.90,10.36,11.28,11.07,9.94,10.67,11.22,10.42,9.82,10.96,11.20,9.97,10.24,11.38,10.88,10.17,10.91,11.51,10.79,10.83,12.00,11.92,11.17,12.09,11.71,12.31,11.01,11.08,10.81,10.52,9.79,9.07,8.94,10.12,9.82,9.25,9.53,10.75,10.46,9.77,11.06,11.49,11.50,12.67,12.76,12.28,11.86,12.21,11.57,10.98,11.05,10.78,9.83,11.07,11.06,10.63,11.35,11.72,10.51,10.82,10.10,9.45,9.87,10.00,8.80,8.92,10.06,9.08,8.22,8.85,9.11,8.08,8.94,8.02,8.66,9.09,9.87,9.61,10.41,9.87,9.92,10.63,10.64,11.08,10.79,11.36,11.34,10.20,10.65,11.50,10.88,10.22,11.07,11.46,10.92,10.30,10.14,10.68,10.01,9.45,9.55,9.98,9.12,9.08,9.77,9.47,8.45,8.69,9.40,8.82,8.32,7.99,7.25,7.93,6.87,7.59,7.31,7.09,7.86,8.32,7.89,8.10,8.62,8.57,8.39,8.80,9.17,9.03,8.85,9.62,9.84,9.77,9.76,10.29,10.63,10.38,11.78,11.02,10.58,10.22,10.39,10.17,9.80,9.53,9.29,8.82,8.83,8.76,8.27,8.18,8.22,7.95,7.42,7.59,7.42,6.70,6.64,6.89,6.48,5.71,6.28,6.56,5.59,5.36,6.28,5.88,5.08,5.58,6.22,5.91,5.07,5.29,4.94,4.53,4.43,4.46,4.36,3.88,4.07,4.11,3.49,3.54,4.06,4.00,3.33,3.82,4.25,3.96,3.62,3.94,3.88,3.55,3.37,3.86,4.02,3.75,3.88,4.48,4.45,4.35,4.50,4.96,4.87,4.69,5.52,5.58,5.35,5.83,6.47,6.36,6.15,6.68,7.04,7.00,7.15,7.53,7.00,6.62,6.94,6.95,6.34,6.18,6.56,6.23,5.45,6.03,6.33,5.63,5.22,5.95,6.02,5.18,5.40,5.24,4.75,4.62,4.67,4.92,5.06,5.38,5.92,6.37,5.94,6.15,6.72,6.76,7.35,7.17,7.10,6.89,6.52,6.17,6.30,6.23,5.48,5.29,5.73,5.23,5.15,4.50,4.32,4.30,3.42,3.35,3.51,3.15,2.35,2.05,1.88,1.75,1.46,0.92,0.77,1.04,1.43,1.73,1.59,2.36,2.28,1.62,2.42,2.59,2.00,2.12,2.79,3.00,2.84,2.63,3.00,2.78,1.95,2.37,2.62,2.13,1.99,2.59,2.62,2.04,2.35,3.03,2.96,2.62,3.12,3.82,4.05,3.63,4.21,3.92,4.08,3.71,3.29,3.65,3.58,2.76,2.73,3.28,3.01,2.05,2.62,3.15,2.50,2.22,3.02,3.34,2.73,2.71,3.52,3.49,4.04,3.48,2.78,2.56,3.18,3.12,2.22,2.50,2.93,2.37,2.33,3.26,3.26,2.85,3.60,4.09,3.65,3.73,4.30,4.54,4.58,5.02,5.27,5.55,5.50,6.04,6.35,6.51,6.71,7.13,7.38,7.47,7.70,8.22,8.41,8.46,8.16,8.66,8.57,7.71,7.93,8.48,7.90,7.28,7.90,8.11,7.27,7.22,7.88,7.78,7.14,7.28,8.16,8.03,7.58,8.32,8.76,8.54,7.62,7.55,8.15,7.64,6.92,7.49,7.87,6.97,6.69,7.22,7.20,6.36,6.97,7.41,6.71,6.29,6.86,7.20,6.27,6.36,5.83,5.40,5.53,5.73,5.04,4.99,5.80,5.64,4.91,5.27,5.85,5.65,5.19,5.94,6.33,5.89,5.84,6.83,6.62,6.46,6.72,7.37,7.07,7.09,7.94,8.32,7.58,7.91,7.48,7.36,6.96,6.80,6.81,6.45,6.09,6.26,5.98,5.67,4.89,4.82,4.27,4.76,5.26,5.20,4.95,5.62,5.94,5.67,5.85,6.57,6.95,7.73,7.87,8.45,8.60,8.59,9.67,9.80,9.97,11.14,11.94,11.61,12.43,11.94,11.12,11.75,12.37,11.98,12.72,13.34,12.34,11.68,12.70,12.19,11.33,10.73,9.95,9.24,10.17,10.23,9.30,9.14,9.97,9.64,8.75,9.30,9.91,9.16,8.62,9.57,9.90,8.75,9.14,10.09,10.06,9.11,9.51,10.00,9.86,9.59,10.55,10.84,10.09,10.68,11.43,11.03,10.54,11.68,12.30,11.61,11.91,12.71,12.70,12.10,12.68,13.49,13.10,13.03,13.57,14.54,15.35,15.10,13.64,13.79,14.93,13.58,13.05,14.15,14.42,13.62,12.63,13.62,13.71,12.73,12.51,13.37,13.02,11.95,12.47,12.98,12.36,11.75,12.34],[30.99,31.07,31.04,30.94,30.96,30.95,30.96,30.85,30.93,30.87,30.81,30.82,30.78,30.62,30.50,30.54,30.16,30.41,30.38,30.29,30.44,30.15,30.08,29.97,30.08,30.09,30.15,30.40,30.51,30.29,30.36,30.51,30.44,30.28,30.42,30.44,30.34,30.25,30.53,30.59,30.61,30.46,30.38,30.51,30.45,30.24,30.38,30.50,30.22,30.19,30.34,30.35,30.05,30.11,30.30,30.22,30.40,30.32,30.56,30.65,30.68,30.63,30.53,30.71,30.68,30.57,30.54,30.70,30.69,30.53,30.60,30.72,30.69,30.54,30.64,30.73,30.59,30.51,30.72,30.61,30.50,30.64,30.67,30.81,30.50,30.54,30.51,30.42,30.23,30.15,30.12,30.35,30.35,30.08,30.28,30.53,30.50,30.32,30.52,30.64,30.58,30.79,30.63,30.47,30.56,30.59,30.49,30.23,30.38,30.24,30.03,30.44,30.27,30.07,30.48,30.36,30.15,30.34,30.25,29.96,30.10,30.08,29.95,29.70,30.04,30.02,29.68,29.82,29.97,29.80,29.98,30.13,30.11,30.07,30.27,30.24,30.57,30.58,30.57,30.76,30.75,30.99,31.03,31.04,30.94,30.75,30.97,30.98,30.87,30.90,31.01,30.99,30.85,30.92,30.76,30.71,30.74,30.81,30.60,30.59,30.68,30.45,30.52,30.54,30.42,30.20,30.27,30.21,30.33,29.83,29.87,30.13,30.40,30.15,30.23,30.49,30.36,30.51,30.67,30.70,30.63,30.79,30.79,30.82,30.85,30.93,30.90,30.92,30.97,31.00,30.94,30.98,31.05,31.07,31.07,31.04,31.03,31.06,31.08,30.99,30.89,30.91,30.94,30.85,30.84,30.88,30.82,30.85,30.72,30.79,30.81,30.67,30.72,30.87,30.72,30.63,30.84,30.72,30.38,30.44,30.66,30.33,30.06,30.27,30.35,30.12,29.82,29.95,30.32,30.11,30.19,30.46,30.54,30.18,30.37,30.52,30.50,30.51,30.71,30.86,30.67,30.74,30.90,30.89,30.77,30.84,30.98,30.96,30.77,30.86,30.74,30.73,30.76,30.79,30.51,30.52,30.58,30.47,30.24,30.26,30.44,30.09,29.92,30.15,30.11,29.77,30.03,29.99,29.87,29.76,30.00,30.05,30.18,30.30,30.11,30.08,30.31,30.27,30.15,30.25,30.41,30.33,30.43,30.60,30.50,30.52,30.69,30.60,30.67,30.78,30.78,30.92,30.88,30.81,30.84,30.94,30.86,30.80,30.90,30.87,30.75,30.69,30.85,30.78,30.80,30.59,30.62,30.79,30.68,30.64,30.82,30.78,30.76,30.75,30.89,30.84,30.76,30.84,30.92,30.99,31.11,31.07,31.31,31.27,31.17,31.17,31.22,31.03,31.09,31.18,30.99,30.91,31.00,31.13,31.04,31.10,30.97,30.89,30.82,30.96,30.86,30.86,30.87,30.81,30.75,30.69,30.66,30.69,30.75,30.73,30.71,30.81,30.86,30.81,30.66,30.93,30.89,30.82,30.93,31.09,30.98,30.93,30.92,30.95,30.91,30.78,30.81,30.93,30.93,30.73,30.85,30.95,30.79,30.74,30.90,30.94,30.75,30.98,31.00,30.92,30.91,31.08,30.98,30.90,31.08,31.06,31.16,31.13,31.05,31.08,31.16,31.07,30.97,31.16,31.11,31.00,31.03,31.11,31.03,31.04,31.02,31.07,30.99,31.00,31.00,31.08,30.93,31.02,31.09,30.93,30.93,30.95,31.01,30.86,30.88,31.00,31.00,30.93,31.02,31.07,31.00,31.06,30.96,30.95,31.03,30.86,30.87,30.89,30.93,30.79,30.74,30.85,30.88,30.71,30.69,30.75,30.73,30.51,30.63,30.47,30.49,30.42,30.63,30.51,30.46,30.60,30.69,30.63,30.73,30.76,30.80,30.79,30.72,30.87,30.90,30.86,30.89,30.93,30.93,30.90,30.90,30.96,30.94,30.98,31.07,31.06,30.92,30.93,31.05,30.98,30.88,30.90,31.04,30.99,30.94,30.85,30.85,30.84,30.80,30.63,30.57,30.63,30.57,30.39,30.03,30.31,30.42,29.84,29.76,30.10,30.21,30.35,30.62,30.65,30.69,30.60,30.45,30.57,30.64,30.46,30.53,30.84,30.84,30.69,30.94,30.98,30.72,30.85,30.96,30.75,30.73,30.84,31.03,30.84,30.99,30.90,30.83,30.89,30.82,30.62,30.72,30.80,30.73,30.91,30.97,30.87,31.05,30.88,30.87,30.99,31.10,31.06,31.12,31.23,31.14,31.06,31.16,31.15,31.07,31.03,31.00,30.89,30.95,31.01,30.86,30.80,30.94,30.97,30.81,30.85,30.94,30.85,30.78,30.84,30.88,30.80,30.66,30.91,30.90,30.80,30.86,31.00,31.01,31.00,31.13,31.06,31.00,31.09,31.19,31.08,31.08,31.16,31.20,31.10,31.13,31.25,31.15,31.14,31.26,31.26,31.13,31.17,31.28,31.31,31.25,31.27,31.24,31.20,31.28,31.20,31.17,31.24,31.27,31.22,31.19,31.24,31.26,31.15,31.15,31.21,31.26,31.13,31.10,31.20,31.17,31.00,30.90,27.34,27.22,25.71,25.16,24.70,22.40,21.40,21.52,20.12,18.83,17.76,18.19,17.43,18.28,17.63,17.86,17.44,16.11,15.21,13.54,12.78,12.51,12.19,12.93,11.06,10.24,9.51,9.42,9.00,8.40,8.54,9.03,8.14,8.11,8.46,8.81,7.65,7.79,8.29,8.83,8.23,7.61,8.24,8.59,8.14,8.05,8.28,8.43,7.86,7.97,8.55,8.29,7.95,8.05,8.92,8.37,8.90,9.26,9.44,9.19,10.04,9.80,8.76,9.41,10.05,9.12,8.58,9.52,9.83,8.78,8.98,9.97,9.49,8.94,9.55,10.02,9.61,9.58,10.82,10.69,9.88,10.74,10.40,10.97,9.72,9.96,9.57,9.36,8.66,8.24,8.06,8.86,8.88,8.31,8.44,9.54,9.18,8.65,9.79,10.29,10.21,11.78,11.47,11.09,10.48,10.70,10.29,9.95,9.83,9.78,8.86,9.67,9.78,9.54,9.94,10.50,9.55,9.81,9.01,8.37,8.88,8.94,8.08,8.14,9.10,8.01,7.56,8.11,8.18,7.43,8.06,7.46,7.83,8.19,8.79,8.49,9.07,8.65,8.69,9.21,9.29,9.32,9.21,9.73,9.66,8.90,9.17,9.90,9.40,8.91,9.72,10.04,9.60,9.00,8.95,9.33,8.74,8.26,8.42,8.80,8.09,8.14,8.61,8.28,7.79,7.82,8.27,7.85,7.59,7.35,6.66,7.25,6.18,6.82,6.47,6.31,7.03,7.36,6.84,7.28,7.60,7.42,7.38,7.59,7.94,7.88,7.66,8.19,8.65,8.43,8.49,8.90,9.42,8.96,10.34,9.38,9.17,8.62,8.79,8.68,8.22,8.04,7.92,7.68,7.58,7.55,7.19,7.19,7.09,6.82,6.32,6.66,6.44,5.77,5.75,5.83,5.60,4.82,5.58,5.76,4.83,4.76,5.38,4.98,4.34,4.92,5.37,5.11,4.54,4.58,4.38,4.18,4.09,4.09,3.89,3.20,3.89,3.84,2.90,3.06,3.70,3.59,2.80,3.16,3.80,3.49,3.17,3.58,3.53,3.01,2.59,3.28,3.60,3.24,3.41,3.96,3.84,3.91,4.05,4.41,4.17,4.18,4.84,4.86,4.84,5.03,5.72,5.58,5.35,5.93,6.12,6.23,6.15,6.48,6.02,5.68,5.92,6.06,5.31,5.29,5.60,5.30,4.77,5.12,5.37,4.81,4.53,5.10,5.18,4.55,4.74,4.57,4.04,3.89,4.08,4.31,4.41,4.64,5.06,5.39,5.06,5.17,5.87,5.68,6.36,6.17,6.12,5.89,5.53,5.37,5.41,5.27,4.87,4.66,4.80,4.59,4.41,3.69,3.68,3.64,3.02,2.86,3.06,2.79,2.14,1.92,1.80,1.41,1.35,1.16,0.91,0.76,0.96,1.44,1.42,2.06,2.00,1.38,2.04,2.38,1.84,1.93,2.42,2.58,2.44,2.33,2.56,2.47,1.81,2.14,2.37,1.79,1.57,2.29,2.31,1.67,2.17,2.63,2.40,2.40,2.49,3.36,3.44,2.90,3.72,3.58,3.70,2.96,2.78,3.01,2.86,2.53,2.63,2.65,2.52,1.67,2.34,2.43,2.05,2.00,2.51,2.56,2.04,2.20,2.89,2.72,3.29,2.75,2.18,2.06,2.43,2.27,1.72,1.93,2.13,1.76,2.04,2.54,2.45,2.50,2.77,3.12,2.84,2.96,3.57,3.92,4.02,4.28,4.39,4.70,4.71,5.05,5.24,5.40,5.35,5.93,6.05,6.15,6.54,6.97,7.05,7.15,6.77,7.13,7.28,6.55,6.53,6.98,6.72,6.27,6.69,6.83,6.24,6.25,6.73,6.66,6.19,6.36,6.98,6.95,6.68,7.20,7.49,7.58,6.84,6.69,6.96,6.76,6.41,6.39,6.73,6.25,5.75,6.15,6.14,5.37,5.91,6.20,5.60,5.38,5.65,6.11,5.18,5.42,4.96,4.76,4.79,4.89,4.30,4.38,4.87,4.93,4.32,4.49,5.01,5.02,4.34,5.02,5.60,5.18,5.10,5.90,5.91,5.77,6.07,6.52,6.33,6.47,7.02,7.46,6.87,7.03,6.64,6.64,6.15,6.06,6.05,5.64,5.21,5.49,5.38,5.13,4.38,4.27,3.87,4.26,4.62,4.71,4.38,4.93,5.09,4.82,5.12,5.72,6.15,6.80,7.04,7.67,7.71,7.42,8.49,8.44,8.29,9.51,9.92,9.82,10.67,10.18,9.51,9.95,10.45,9.79,10.56,11.24,10.53,10.04,10.69,10.36,9.64,9.26,8.38,8.18,8.65,8.52,7.70,8.06,8.50,8.09,7.53,8.06,8.28,7.70,7.49,8.07,8.05,7.40,7.70,8.43,8.39,7.66,8.11,8.32,8.34,8.28,9.03,9.04,8.51,8.73,9.55,9.17,8.71,9.65,10.14,9.38,10.02,10.53,10.59,10.06,10.41,11.21,11.10,10.99,11.23,12.30,12.56,12.62,11.61,11.75,12.56,11.50,11.22,11.96,12.41,11.42,10.51,11.45,11.53,10.81,10.50,11.24,10.91,10.06,10.34,11.14,10.27,9.94,10.70],[31.09,31.14,31.13,31.08,31.04,31.06,31.04,30.97,31.01,30.98,30.93,30.92,30.87,30.82,30.71,30.73,30.34,30.62,30.56,30.51,30.66,30.44,30.31,30.22,30.34,30.32,30.31,30.45,30.56,30.37,30.48,30.62,30.53,30.41,30.59,30.61,30.48,30.39,30.65,30.72,30.73,30.58,30.51,30.63,30.55,30.37,30.49,30.58,30.33,30.22,30.41,30.45,30.15,30.17,30.38,30.33,30.55,30.45,30.65,30.76,30.76,30.69,30.59,30.80,30.76,30.65,30.64,30.78,30.79,30.59,30.72,30.82,30.78,30.66,30.76,30.79,30.63,30.67,30.78,30.69,30.57,30.64,30.64,30.84,30.50,30.58,30.55,30.53,30.38,30.27,30.18,30.45,30.50,30.16,30.34,30.61,30.57,30.40,30.57,30.67,30.67,30.83,30.71,30.59,30.61,30.67,30.63,30.35,30.43,30.34,30.12,30.50,30.32,30.11,30.49,30.33,30.07,30.30,30.30,30.06,30.13,30.12,30.03,29.75,30.07,30.05,29.78,29.91,30.12,29.89,30.15,30.32,30.31,30.23,30.49,30.43,30.73,30.70,30.70,30.88,30.88,31.05,31.04,31.11,31.01,30.88,31.02,31.04,30.94,30.97,31.07,31.04,30.91,31.00,30.85,30.81,30.85,30.83,30.70,30.71,30.72,30.56,30.57,30.65,30.52,30.30,30.42,30.34,30.45,29.98,30.11,30.29,30.58,30.28,30.42,30.61,30.43,30.57,30.71,30.75,30.72,30.86,30.83,30.85,30.93,30.98,30.94,30.97,31.04,31.05,31.03,31.05,31.10,31.12,31.14,31.14,31.11,31.12,31.15,31.09,30.93,30.98,31.05,30.94,30.88,30.93,30.89,30.87,30.78,30.82,30.83,30.73,30.75,30.86,30.80,30.67,30.84,30.77,30.51,30.53,30.71,30.50,30.23,30.40,30.46,30.35,30.00,30.18,30.45,30.37,30.42,30.54,30.63,30.43,30.49,30.65,30.61,30.61,30.71,30.89,30.69,30.76,30.93,30.87,30.80,30.86,30.99,31.03,30.87,30.99,30.84,30.82,30.84,30.81,30.65,30.66,30.69,30.53,30.48,30.49,30.59,30.35,30.18,30.32,30.33,30.01,30.15,30.14,30.04,29.98,30.06,30.19,30.26,30.43,30.28,30.19,30.44,30.39,30.31,30.41,30.53,30.46,30.64,30.70,30.64,30.66,30.75,30.73,30.78,30.88,30.90,31.00,30.99,30.87,30.90,31.01,30.92,30.88,30.96,30.92,30.83,30.79,30.92,30.85,30.87,30.69,30.67,30.86,30.79,30.73,30.86,30.85,30.82,30.81,30.88,30.88,30.82,30.84,30.93,31.02,31.05,31.12,31.28,31.28,31.14,31.19,31.12,30.98,31.08,31.17,31.04,30.94,31.05,31.10,31.08,31.12,31.03,30.92,30.81,31.01,30.99,30.88,30.93,30.89,30.87,30.79,30.74,30.81,30.76,30.76,30.76,30.90,30.82,30.81,30.79,30.95,30.84,30.86,30.98,31.05,30.95,30.92,30.93,30.86,30.92,30.80,30.84,30.93,30.84,30.77,30.85,30.91,30.82,30.80,30.91,30.89,30.80,31.03,30.99,30.86,30.95,31.09,30.98,30.83,31.08,31.10,31.13,31.14,31.04,31.13,31.15,31.03,30.98,31.16,31.15,31.04,31.05,31.12,31.05,30.98,31.03,31.08,30.96,30.96,31.02,31.08,30.96,31.05,31.13,31.01,31.01,31.04,31.09,31.02,30.98,31.08,31.07,31.04,31.11,31.13,31.06,31.15,31.03,31.00,31.07,30.97,30.93,30.97,31.00,30.88,30.83,30.95,30.97,30.80,30.78,30.84,30.81,30.62,30.73,30.59,30.58,30.54,30.69,30.62,30.59,30.65,30.75,30.69,30.80,30.82,30.86,30.84,30.81,30.94,30.96,30.96,30.98,31.01,31.01,30.97,31.03,31.05,31.03,31.06,31.10,31.09,31.00,31.01,31.04,30.97,30.93,30.94,31.01,30.96,30.94,30.86,30.84,30.89,30.83,30.67,30.65,30.70,30.60,30.44,30.25,30.39,30.48,30.08,29.97,30.27,30.34,30.48,30.68,30.71,30.74,30.65,30.56,30.67,30.70,30.52,30.62,30.88,30.87,30.72,30.92,30.98,30.75,30.88,30.98,30.81,30.77,30.91,31.06,30.90,31.05,30.98,30.90,30.96,30.91,30.75,30.82,30.94,30.87,31.01,31.04,30.99,31.13,30.99,30.96,31.05,31.14,31.11,31.18,31.25,31.19,31.10,31.22,31.22,31.13,31.09,31.09,30.99,31.02,31.07,30.94,30.87,31.01,31.04,30.85,30.91,30.99,30.93,30.84,30.93,30.96,30.90,30.76,30.97,30.98,30.90,30.95,31.08,31.06,31.07,31.16,31.12,31.06,31.14,31.22,31.12,31.12,31.19,31.24,31.12,31.17,31.30,31.21,31.18,31.29,31.31,31.20,31.24,31.34,31.35,31.31,31.31,31.30,31.24,31.32,31.27,31.22,31.28,31.30,31.28,31.23,31.27,31.31,31.18,31.18,31.25,31.30,31.17,31.15,31.24,31.24,31.08,30.96,27.01,26.71,24.85,24.79,23.59,21.27,20.27,20.32,19.42,18.11,17.23,17.84,17.13,17.95,17.27,17.37,17.01,15.96,14.84,13.40,12.83,12.71,12.21,12.95,11.41,10.69,10.05,10.03,9.81,9.05,9.19,9.72,8.73,8.53,9.29,9.33,8.35,8.31,9.04,9.85,9.20,8.29,9.16,9.72,9.05,8.80,9.18,9.43,8.67,8.66,9.62,9.38,8.39,8.86,10.01,9.34,10.11,10.48,10.85,10.43,11.30,11.06,9.95,10.66,11.26,10.35,9.67,10.77,11.06,9.78,10.09,11.16,10.70,9.93,10.67,11.22,10.53,10.52,11.21,11.51,10.68,11.40,11.44,11.96,10.75,10.77,10.34,10.23,9.48,8.86,8.76,9.88,9.63,9.18,9.35,10.55,10.33,9.55,10.95,11.43,11.54,12.56,12.82,12.43,11.70,12.12,11.68,11.09,11.06,10.65,9.84,11.00,10.82,10.51,11.30,11.46,10.43,10.36,9.76,9.14,9.71,9.93,8.80,8.81,10.01,9.11,8.36,8.98,9.20,8.26,9.10,8.30,8.93,9.22,9.90,9.73,10.34,9.93,9.87,10.54,10.74,10.93,10.75,11.14,11.19,10.17,10.65,11.28,10.85,10.13,10.98,11.28,10.79,10.13,10.07,10.56,10.02,9.38,9.51,10.13,9.20,9.07,9.75,9.75,8.71,8.74,9.46,9.18,8.60,8.17,7.49,7.94,6.79,7.74,7.26,7.07,7.84,8.34,7.74,8.15,8.58,8.43,8.35,8.67,9.11,8.98,8.82,9.48,9.69,9.64,9.89,10.40,10.53,10.35,11.50,10.84,10.59,10.19,10.21,10.25,9.67,9.52,9.26,8.88,8.87,8.78,8.32,8.11,8.24,7.94,7.51,7.59,7.69,6.92,6.73,6.94,6.67,5.80,6.35,6.64,5.73,5.54,6.34,6.07,5.28,5.81,6.38,6.02,5.27,5.45,5.11,4.71,4.78,4.69,4.40,4.11,4.24,4.22,3.75,3.76,4.09,3.96,3.62,3.89,4.24,4.11,3.90,4.14,4.05,3.84,3.50,4.12,4.20,3.87,4.06,4.65,4.53,4.32,4.74,5.09,4.80,4.96,5.54,5.46,5.49,5.92,6.34,6.18,6.29,6.62,6.96,7.02,7.04,7.33,6.85,6.54,6.71,6.72,6.15,6.11,6.41,6.07,5.55,5.94,6.17,5.37,5.22,5.89,5.89,5.25,5.64,5.36,5.00,4.68,4.83,5.13,5.18,5.43,5.92,6.20,6.00,6.06,6.67,6.53,7.21,7.07,6.97,6.71,6.33,6.11,6.16,6.12,5.49,5.35,5.73,5.35,5.30,4.45,4.36,4.39,3.68,3.68,3.85,3.50,2.64,2.40,2.07,1.74,1.55,1.53,1.49,0.92,0.77,1.07,1.40,1.94,2.24,1.57,2.23,2.68,2.29,2.20,2.87,3.17,3.14,2.80,3.25,3.06,2.21,2.46,2.85,2.42,2.17,2.67,2.79,2.33,2.41,3.19,3.22,2.76,3.08,3.99,4.09,3.70,4.23,4.04,4.23,3.81,3.54,3.82,3.58,2.86,2.92,3.32,2.91,2.20,2.76,2.94,2.38,2.19,2.93,2.94,2.42,2.63,3.41,3.04,3.58,2.80,2.47,1.83,2.44,2.60,1.80,1.86,2.38,1.97,2.11,2.84,3.01,2.82,3.23,3.91,3.55,3.63,4.21,4.73,4.73,4.96,5.15,5.43,5.52,6.03,6.10,6.52,6.46,7.01,7.21,7.50,7.76,8.02,8.27,8.31,8.18,8.70,8.61,7.84,8.06,8.55,8.02,7.56,8.04,8.20,7.53,7.52,8.03,7.91,7.59,7.65,8.29,8.23,7.99,8.57,9.03,8.80,7.99,7.98,8.41,7.95,7.39,7.72,8.09,7.25,6.92,7.33,7.29,6.46,7.03,7.36,6.75,6.42,6.88,7.18,6.39,6.37,5.91,5.60,5.60,5.69,5.04,5.16,5.82,5.60,5.03,5.42,5.97,5.81,5.29,6.13,6.54,6.06,6.12,6.88,6.90,6.78,6.99,7.56,7.44,7.36,8.02,8.56,7.96,8.23,7.88,7.57,7.33,7.24,7.15,6.71,6.25,6.58,6.33,6.00,5.24,5.06,4.58,5.07,5.37,5.48,5.16,5.86,6.18,5.69,6.07,6.85,7.25,7.98,8.34,8.77,8.79,8.73,9.69,9.80,9.88,11.11,11.73,11.45,12.46,11.69,11.07,11.43,12.22,11.58,12.48,13.20,12.17,11.59,12.80,12.02,11.24,10.74,10.03,9.37,10.22,10.26,9.25,9.32,10.03,9.70,8.89,9.49,9.82,9.10,8.91,9.68,9.76,8.89,9.11,10.03,10.02,9.00,9.44,9.84,9.84,9.54,10.26,10.62,9.97,10.28,11.23,10.89,10.37,11.36,12.10,11.26,11.83,12.48,12.50,11.90,12.30,13.05,13.14,13.06,13.07,14.11,14.28,14.37,13.45,13.38,14.26,13.43,13.02,13.69,14.04,13.14,12.28,13.24,13.21,12.48,12.08,13.15,12.65,11.52,12.00,12.45,11.88,11.28,11.72],[31.09,31.12,31.10,31.05,31.03,31.07,31.01,30.93,30.98,30.97,30.93,30.87,30.82,30.79,30.70,30.67,30.26,30.53,30.52,30.41,30.62,30.37,30.23,30.14,30.29,30.29,30.36,30.52,30.60,30.50,30.57,30.70,30.59,30.54,30.71,30.67,30.58,30.51,30.70,30.80,30.78,30.64,30.62,30.73,30.62,30.47,30.61,30.66,30.44,30.36,30.56,30.56,30.27,30.30,30.58,30.49,30.68,30.55,30.73,30.81,30.85,30.80,30.69,30.86,30.86,30.76,30.75,30.90,30.88,30.69,30.83,30.89,30.82,30.76,30.83,30.86,30.64,30.71,30.80,30.68,30.61,30.65,30.71,30.81,30.56,30.58,30.56,30.57,30.47,30.40,30.31,30.53,30.61,30.35,30.43,30.74,30.69,30.49,30.64,30.78,30.76,30.89,30.77,30.65,30.70,30.81,30.74,30.47,30.47,30.46,30.23,30.57,30.43,30.22,30.59,30.43,30.24,30.38,30.40,30.28,30.30,30.32,30.23,30.00,30.21,30.24,29.98,30.06,30.29,30.09,30.30,30.35,30.33,30.34,30.61,30.52,30.81,30.73,30.71,30.91,30.88,31.08,31.05,31.10,31.05,30.95,31.03,31.07,30.99,31.00,31.08,31.08,30.97,31.04,30.88,30.85,30.92,30.89,30.73,30.79,30.79,30.64,30.67,30.74,30.59,30.43,30.53,30.48,30.56,30.11,30.32,30.43,30.68,30.37,30.53,30.71,30.54,30.63,30.76,30.80,30.76,30.88,30.82,30.86,30.95,30.98,30.96,31.01,31.06,31.06,31.05,31.07,31.13,31.14,31.18,31.17,31.11,31.12,31.16,31.07,31.01,31.01,31.07,30.96,30.92,30.96,30.91,30.86,30.77,30.81,30.77,30.76,30.77,30.84,30.86,30.74,30.87,30.81,30.61,30.63,30.80,30.57,30.40,30.44,30.49,30.42,30.13,30.28,30.49,30.39,30.47,30.48,30.63,30.52,30.51,30.68,30.61,30.63,30.76,30.90,30.69,30.82,30.94,30.93,30.83,30.88,30.99,30.99,30.87,31.03,30.90,30.84,30.83,30.84,30.66,30.65,30.74,30.59,30.55,30.54,30.68,30.45,30.29,30.48,30.46,30.11,30.23,30.29,30.18,30.07,30.13,30.29,30.34,30.48,30.35,30.34,30.50,30.46,30.39,30.52,30.59,30.54,30.68,30.71,30.65,30.70,30.81,30.74,30.81,30.91,30.89,31.00,30.99,30.89,30.90,30.98,30.93,30.89,30.97,30.94,30.86,30.82,30.95,30.87,30.87,30.71,30.70,30.86,30.78,30.74,30.87,30.86,30.84,30.82,30.83,30.89,30.88,30.86,30.92,31.03,31.08,31.16,31.24,31.29,31.16,31.22,31.23,30.98,31.15,31.19,31.09,30.99,31.07,31.16,31.12,31.11,31.07,31.02,30.96,31.02,31.02,30.96,30.94,30.90,30.82,30.82,30.78,30.79,30.87,30.80,30.80,30.89,30.92,30.86,30.91,31.01,30.98,30.92,31.02,31.12,30.99,30.91,30.97,30.90,30.93,30.84,30.81,30.94,30.92,30.81,30.87,30.95,30.91,30.81,30.96,30.94,30.88,31.04,31.07,30.97,31.01,31.09,31.06,30.97,31.15,31.09,31.14,31.12,31.09,31.16,31.15,31.06,31.09,31.18,31.14,31.06,31.06,31.11,31.04,31.02,31.04,31.08,30.93,30.96,31.04,31.07,30.99,31.11,31.15,31.04,31.08,31.15,31.15,31.07,31.07,31.18,31.14,31.13,31.20,31.21,31.17,31.21,31.12,31.10,31.14,31.06,31.02,31.05,31.08,30.95,30.92,31.02,31.03,30.87,30.88,30.94,30.88,30.69,30.83,30.74,30.70,30.62,30.78,30.70,30.65,30.74,30.86,30.77,30.85,30.88,30.93,30.86,30.86,30.98,30.98,30.99,31.03,31.09,31.03,31.06,31.10,31.13,31.08,31.14,31.14,31.11,31.08,31.07,31.04,30.94,30.97,30.98,30.98,30.90,30.95,30.93,30.86,30.95,30.90,30.79,30.77,30.75,30.69,30.55,30.28,30.42,30.56,30.13,30.03,30.32,30.38,30.58,30.72,30.81,30.79,30.74,30.65,30.71,30.78,30.62,30.66,30.87,30.81,30.74,30.85,30.91,30.81,30.90,30.96,30.85,30.86,30.97,31.06,30.96,31.07,31.05,30.95,31.07,31.00,30.88,30.95,31.05,30.96,31.11,31.10,31.06,31.20,31.07,30.99,31.06,31.19,31.13,31.21,31.30,31.22,31.13,31.25,31.24,31.17,31.15,31.17,31.02,31.08,31.10,31.03,30.96,31.05,31.10,30.95,30.96,31.03,31.02,30.94,30.98,31.04,30.99,30.86,31.04,31.06,30.99,31.07,31.15,31.16,31.16,31.26,31.23,31.14,31.22,31.30,31.17,31.11,31.27,31.31,31.15,31.16,31.35,31.26,31.20,31.34,31.36,31.25,31.27,31.39,31.39,31.35,31.34,31.35,31.29,31.36,31.31,31.27,31.33,31.36,31.35,31.26,31.33,31.37,31.23,31.22,31.31,31.35,31.21,31.22,31.32,31.32,31.14,31.13,26.71,26.47,24.93,24.94,24.03,21.99,20.94,20.90,20.27,19.00,17.98,18.58,17.72,18.55,17.95,17.94,17.97,16.48,15.64,14.14,13.84,13.86,13.12,13.81,12.20,11.63,11.19,11.04,10.64,9.95,10.05,10.59,9.80,9.42,10.03,10.18,9.38,9.08,9.73,10.60,9.71,8.97,9.87,10.33,9.50,9.43,9.87,10.07,9.21,9.36,10.38,10.02,9.05,9.49,10.59,10.07,10.66,11.14,11.50,10.95,11.99,11.76,10.59,11.28,12.06,11.13,10.50,11.62,11.93,10.76,10.87,12.24,11.85,10.88,11.67,12.23,11.51,11.45,12.22,12.47,11.66,12.41,12.47,12.92,11.69,11.62,11.17,11.08,10.32,9.82,9.54,10.69,10.59,9.98,10.27,11.52,11.12,10.47,11.75,12.32,12.50,13.32,13.59,13.31,12.79,13.04,12.45,11.87,11.96,11.49,10.65,11.85,11.69,11.28,12.14,12.54,11.15,11.00,10.66,9.90,10.27,10.63,9.59,9.52,10.65,9.81,9.09,9.60,9.73,8.88,9.64,8.75,9.44,9.75,10.55,10.12,10.95,10.42,10.49,11.09,11.33,11.49,11.08,11.65,11.56,10.56,10.98,11.82,11.21,10.51,11.37,11.71,11.21,10.63,10.53,11.16,10.42,9.90,10.00,10.55,9.58,9.60,10.26,10.09,9.15,9.38,10.08,9.59,8.84,8.58,7.90,8.24,7.21,8.26,7.77,7.41,8.21,8.75,8.14,8.49,9.03,8.84,8.64,9.10,9.50,9.36,9.25,9.87,10.12,10.08,10.26,10.59,11.02,10.93,12.33,11.26,10.79,10.32,10.69,10.60,10.11,9.81,9.59,9.13,9.03,9.00,8.53,8.44,8.42,8.26,7.87,7.99,7.73,7.15,7.03,7.26,6.91,6.10,6.60,6.82,6.08,5.93,6.84,6.48,5.60,6.34,6.70,6.27,5.54,5.93,5.64,5.11,5.22,5.25,4.87,4.25,4.44,4.61,3.97,3.84,4.31,4.35,3.84,4.00,4.58,4.47,4.10,4.46,4.48,4.16,3.98,4.58,4.70,4.19,4.48,5.16,4.98,4.75,5.31,5.71,5.26,5.38,6.10,6.04,5.94,6.46,6.98,6.78,6.91,7.08,7.67,7.65,7.71,8.00,7.56,7.12,7.32,7.38,6.93,6.63,6.99,6.74,6.20,6.47,6.71,6.12,5.99,6.48,6.41,5.90,6.10,5.85,5.33,5.22,5.22,5.36,5.48,5.96,6.20,6.34,6.40,6.62,6.91,6.94,7.51,7.52,7.33,7.09,6.79,6.51,6.39,6.53,5.91,5.71,5.98,5.57,5.37,4.61,4.68,4.64,3.92,4.10,4.21,3.75,2.98,2.53,2.32,2.00,1.60,1.62,1.84,1.42,0.89,0.77,1.03,1.47,1.95,1.72,2.31,2.67,2.34,2.64,3.21,3.42,3.69,3.48,3.85,3.76,2.64,3.02,3.61,2.97,2.53,3.32,3.57,2.70,2.76,3.63,3.59,3.15,3.46,4.14,4.09,3.99,4.33,4.11,4.29,3.88,3.76,3.98,3.88,3.15,3.35,3.73,3.32,2.34,3.31,3.52,2.55,2.51,3.41,3.44,2.49,2.78,3.71,3.33,3.74,2.81,2.50,1.92,2.45,2.77,2.09,2.00,2.42,2.29,2.32,3.12,3.27,3.15,3.48,4.23,3.93,3.93,4.35,4.75,4.93,4.94,5.29,5.57,5.81,6.14,6.23,6.50,6.77,7.03,7.40,7.47,7.64,8.07,8.28,8.33,8.11,8.58,8.59,7.89,8.10,8.60,8.12,7.69,8.26,8.36,7.60,7.59,8.23,8.12,7.54,7.73,8.49,8.36,8.02,8.67,9.14,8.89,8.05,8.10,8.55,8.00,7.33,7.81,8.07,7.26,6.93,7.34,7.28,6.55,7.07,7.33,6.77,6.56,6.96,7.11,6.52,6.50,5.76,5.53,5.76,5.96,5.11,5.10,6.07,5.83,5.06,5.52,6.08,5.83,5.29,6.29,6.59,6.06,6.31,7.04,6.92,7.01,7.19,7.73,7.46,7.62,8.20,8.72,8.03,8.26,7.90,7.50,7.23,7.19,7.12,6.61,6.38,6.76,6.24,5.99,5.27,5.24,4.50,5.05,5.52,5.42,5.20,5.81,6.12,5.66,6.00,6.82,7.09,8.07,8.39,8.70,8.78,8.89,9.94,10.03,10.32,11.45,12.17,11.83,12.84,11.95,11.25,11.78,12.40,12.08,12.95,13.40,12.24,11.70,12.84,12.25,11.18,10.71,10.02,9.44,10.10,10.11,9.28,9.33,10.00,9.62,9.01,9.68,9.94,9.33,9.10,9.89,9.97,9.18,9.52,10.34,10.26,9.41,9.60,10.07,10.03,9.79,10.60,10.95,10.38,10.73,11.59,11.07,10.64,11.69,12.35,11.58,11.99,12.88,12.71,12.17,12.83,13.63,13.23,13.22,13.54,14.51,15.15,15.06,13.64,13.72,15.01,13.85,13.34,14.22,14.85,13.87,12.39,13.79,13.99,12.77,12.35,13.73,13.09,11.88,12.51,12.93,12.51,11.82,12.33],[31.07,31.16,31.13,31.06,31.02,31.05,31.03,30.97,31.02,30.98,30.96,30.93,30.85,30.79,30.70,30.67,30.25,30.61,30.52,30.43,30.60,30.36,30.27,30.18,30.31,30.34,30.36,30.54,30.61,30.45,30.55,30.67,30.58,30.51,30.66,30.65,30.58,30.48,30.69,30.78,30.78,30.65,30.60,30.73,30.61,30.44,30.59,30.68,30.42,30.35,30.55,30.55,30.28,30.33,30.60,30.47,30.74,30.59,30.78,30.82,30.87,30.83,30.72,30.87,30.86,30.74,30.75,30.88,30.88,30.69,30.77,30.88,30.84,30.70,30.82,30.85,30.67,30.71,30.82,30.75,30.66,30.68,30.74,30.81,30.58,30.63,30.64,30.60,30.44,30.39,30.30,30.53,30.57,30.36,30.46,30.75,30.66,30.50,30.67,30.81,30.76,30.91,30.82,30.64,30.70,30.83,30.76,30.47,30.55,30.48,30.25,30.61,30.48,30.28,30.59,30.49,30.24,30.42,30.43,30.24,30.27,30.29,30.23,29.97,30.23,30.24,30.00,30.10,30.37,30.10,30.35,30.41,30.43,30.38,30.66,30.55,30.84,30.77,30.76,30.96,30.93,31.10,31.09,31.14,31.06,30.95,31.05,31.08,30.99,30.99,31.10,31.08,30.98,31.02,30.88,30.87,30.89,30.86,30.74,30.79,30.77,30.62,30.66,30.73,30.58,30.42,30.57,30.47,30.56,30.18,30.30,30.38,30.66,30.35,30.50,30.69,30.49,30.61,30.72,30.79,30.75,30.87,30.84,30.84,30.93,31.00,30.96,31.01,31.08,31.09,31.05,31.10,31.17,31.17,31.19,31.18,31.13,31.14,31.16,31.08,31.01,31.02,31.09,30.98,30.93,30.96,30.92,30.87,30.80,30.84,30.85,30.77,30.80,30.90,30.85,30.74,30.89,30.83,30.60,30.64,30.87,30.60,30.41,30.49,30.53,30.39,30.05,30.27,30.51,30.39,30.45,30.56,30.68,30.53,30.57,30.73,30.71,30.70,30.82,30.95,30.79,30.88,31.00,30.97,30.89,30.93,31.04,31.04,30.92,31.04,30.93,30.90,30.89,30.89,30.75,30.72,30.78,30.67,30.55,30.53,30.69,30.46,30.29,30.45,30.44,30.13,30.28,30.34,30.24,30.10,30.19,30.36,30.39,30.52,30.43,30.41,30.54,30.51,30.46,30.53,30.62,30.58,30.68,30.74,30.71,30.71,30.82,30.75,30.83,30.92,30.93,31.06,31.02,30.93,30.96,31.06,31.00,30.90,31.04,31.02,30.88,30.82,31.00,30.90,30.91,30.75,30.73,30.88,30.80,30.77,30.89,30.88,30.85,30.86,30.90,30.92,30.94,30.90,31.03,31.08,31.12,31.11,31.26,31.35,31.19,31.28,31.26,31.05,31.17,31.22,31.09,30.97,31.08,31.20,31.15,31.17,31.13,30.95,30.96,31.06,31.01,30.93,30.98,30.93,30.86,30.85,30.81,30.83,30.81,30.81,30.83,30.90,30.91,30.87,30.90,31.01,30.97,30.99,31.05,31.10,31.04,31.01,31.04,30.99,30.98,30.94,30.90,30.99,30.98,30.87,30.94,30.93,30.87,30.85,30.99,30.88,30.89,31.03,31.07,30.92,30.99,31.11,31.07,30.94,31.18,31.16,31.22,31.21,31.11,31.17,31.22,31.10,31.05,31.21,31.19,31.07,31.11,31.17,31.09,31.03,31.14,31.11,31.02,31.04,31.07,31.12,31.02,31.12,31.17,31.04,31.05,31.16,31.17,31.05,31.06,31.19,31.16,31.11,31.20,31.22,31.16,31.21,31.11,31.07,31.15,31.03,31.01,31.04,31.07,30.94,30.90,31.01,31.03,30.89,30.89,30.94,30.89,30.73,30.85,30.74,30.71,30.66,30.80,30.75,30.71,30.75,30.86,30.80,30.89,30.90,30.94,30.91,30.86,31.00,31.01,30.99,31.04,31.10,31.05,31.06,31.09,31.15,31.08,31.16,31.18,31.16,31.07,31.07,31.08,31.00,30.98,30.99,31.03,30.97,30.98,30.93,30.93,30.98,30.89,30.82,30.80,30.80,30.75,30.59,30.38,30.52,30.60,30.20,30.08,30.39,30.44,30.62,30.79,30.83,30.82,30.79,30.67,30.74,30.80,30.65,30.69,30.90,30.89,30.82,30.95,30.97,30.86,30.96,31.00,30.89,30.89,30.99,31.09,30.96,31.12,31.07,30.98,31.07,31.03,30.88,30.99,31.06,30.98,31.13,31.10,31.07,31.19,31.09,31.01,31.08,31.20,31.14,31.21,31.30,31.26,31.13,31.24,31.27,31.17,31.16,31.16,31.06,31.11,31.10,31.00,30.96,31.07,31.09,30.91,30.97,31.04,30.98,30.93,30.99,31.02,30.96,30.87,31.05,31.07,31.01,31.10,31.16,31.20,31.19,31.28,31.23,31.12,31.23,31.30,31.18,31.15,31.26,31.31,31.15,31.18,31.33,31.27,31.22,31.33,31.34,31.25,31.27,31.40,31.39,31.37,31.37,31.35,31.29,31.37,31.30,31.27,31.33,31.36,31.34,31.27,31.33,31.36,31.22,31.22,31.30,31.35,31.21,31.22,31.32,31.32,31.16,31.17,26.74,26.61,25.29,25.13,24.08,21.51,21.15,20.75,19.88,18.74,17.70,18.22,17.28,18.22,17.52,17.80,17.84,16.61,15.78,14.53,14.16,14.00,13.44,14.20,12.86,12.33,11.91,11.95,11.61,10.85,11.04,11.47,10.72,10.45,10.97,11.30,10.40,10.16,10.90,11.58,10.85,9.85,10.75,11.22,10.31,10.37,10.67,10.81,10.09,10.06,11.01,10.65,9.60,10.21,11.28,10.73,11.31,11.75,12.26,11.70,12.74,12.51,11.29,12.02,12.78,11.76,11.20,12.28,12.47,11.43,11.58,12.86,12.27,11.55,12.23,12.81,12.15,12.29,13.33,13.26,12.47,13.22,13.09,13.62,12.37,12.32,11.87,11.73,11.25,10.54,10.28,11.39,11.32,10.75,10.80,11.87,11.74,11.16,12.26,12.90,12.87,13.70,14.04,13.66,13.12,13.54,12.94,12.33,12.28,11.92,11.02,12.23,12.10,11.86,12.58,12.67,11.52,11.68,11.27,10.72,10.73,11.22,10.24,10.12,11.21,10.41,9.64,10.09,10.27,9.47,10.33,9.39,10.17,10.41,11.18,10.81,11.70,11.06,11.10,11.75,11.76,12.27,11.86,12.47,12.56,11.32,11.82,12.68,12.15,11.48,12.35,12.68,12.18,11.60,11.50,11.93,11.23,10.85,10.78,11.32,10.38,10.52,11.04,10.84,9.84,9.94,10.69,10.14,9.56,9.33,8.71,9.12,8.18,9.01,8.80,8.28,9.15,9.75,9.07,9.29,9.96,9.88,9.48,10.05,10.44,10.21,10.03,10.78,11.11,10.92,10.97,11.50,11.80,11.66,12.98,12.04,11.74,11.28,11.40,11.27,10.91,10.55,10.27,9.83,9.88,9.74,9.35,9.22,9.23,8.94,8.47,8.71,8.56,7.92,7.87,8.00,7.58,6.83,7.58,7.71,6.62,6.60,7.60,7.09,6.13,6.87,7.42,6.95,6.03,6.36,6.09,5.41,5.50,5.85,5.15,4.88,5.20,5.27,4.77,4.54,5.11,5.04,4.61,4.74,5.25,5.04,4.70,4.94,4.92,4.55,4.08,4.75,5.01,4.83,4.96,5.53,5.70,5.34,5.74,6.31,5.96,5.99,6.70,7.05,6.77,6.99,7.60,7.62,7.44,7.81,8.15,8.29,8.32,8.76,8.19,8.02,8.15,8.24,7.53,7.53,7.93,7.53,6.95,7.43,7.75,6.98,6.69,7.37,7.24,6.59,6.82,6.64,5.84,5.86,5.94,6.25,6.34,6.96,7.26,7.55,7.17,7.53,8.12,7.98,8.76,8.54,8.32,8.18,7.89,7.54,7.44,7.49,6.89,6.68,6.91,6.58,6.47,5.41,5.34,5.24,4.51,4.42,4.54,4.00,3.31,2.70,2.56,2.37,1.96,1.77,1.94,1.91,1.43,0.98,0.76,0.97,1.40,1.48,1.89,2.05,2.02,2.32,2.78,2.96,3.12,3.10,3.83,3.48,2.44,3.05,3.50,3.30,2.80,3.60,3.64,2.96,3.25,4.12,4.11,3.81,4.13,4.69,4.82,4.60,4.95,4.82,4.87,4.42,4.47,4.69,4.50,3.75,3.66,4.34,3.76,2.72,3.17,3.74,2.65,2.52,3.20,3.33,2.52,2.52,3.32,3.17,3.63,2.81,2.42,1.85,2.67,2.83,2.05,2.13,2.78,2.51,2.78,3.37,3.57,3.50,3.93,4.71,4.42,4.49,4.92,5.24,5.37,5.48,5.85,6.20,6.32,6.70,6.88,7.09,7.45,7.73,7.92,8.05,8.45,8.87,9.02,9.04,8.90,9.47,9.39,8.49,8.87,9.44,8.73,8.14,8.90,9.14,8.09,8.17,9.02,8.80,8.22,8.38,9.35,9.19,8.77,9.53,9.99,9.80,8.99,8.81,9.37,8.89,8.05,8.55,9.01,8.09,7.70,8.02,8.15,7.23,7.77,8.08,7.55,7.09,7.61,7.85,7.06,7.07,6.45,6.20,6.56,6.42,5.76,5.80,6.70,6.50,5.82,6.26,6.86,6.50,6.13,7.03,7.22,6.73,7.01,7.92,7.68,7.71,7.98,8.59,8.23,8.32,9.05,9.67,8.80,9.07,8.71,8.19,7.93,7.92,7.88,7.23,7.12,7.38,6.85,6.63,5.90,5.86,5.10,5.70,6.21,6.19,5.77,6.57,6.84,6.46,6.67,7.55,7.77,8.85,9.12,9.45,9.60,9.70,10.92,10.98,11.17,12.32,13.08,12.78,13.57,12.98,12.21,12.77,13.35,13.13,13.73,14.05,13.22,12.72,13.50,13.05,12.26,11.77,10.85,10.27,11.24,11.19,10.12,10.16,11.16,10.69,9.78,10.61,11.08,10.15,9.86,10.88,11.01,9.82,10.26,11.41,11.14,10.07,10.30,10.90,10.57,10.19,11.21,11.57,11.03,11.38,12.23,11.96,11.47,12.37,13.02,12.67,12.76,13.41,13.62,13.18,13.44,14.22,13.79,13.79,14.17,15.13,15.81,15.58,14.39,14.55,15.44,14.36,14.03,14.92,15.20,14.44,13.42,14.49,14.57,13.71,13.46,14.35,13.85,12.93,13.44,13.69,13.18,12.68,13.05],[31.13,31.12,31.11,31.04,31.02,31.04,31.01,30.94,30.97,30.97,30.95,30.90,30.85,30.79,30.69,30.66,30.28,30.61,30.57,30.47,30.65,30.50,30.41,30.25,30.37,30.38,30.48,30.56,30.62,30.50,30.60,30.67,30.59,30.58,30.69,30.64,30.58,30.52,30.70,30.80,30.78,30.67,30.67,30.78,30.67,30.52,30.67,30.74,30.51,30.42,30.62,30.65,30.40,30.47,30.70,30.65,30.77,30.63,30.78,30.86,30.89,30.85,30.80,30.87,30.90,30.82,30.80,30.90,30.90,30.75,30.85,30.89,30.84,30.76,30.87,30.86,30.70,30.73,30.83,30.74,30.66,30.64,30.68,30.80,30.54,30.62,30.59,30.49,30.47,30.46,30.37,30.51,30.59,30.43,30.49,30.74,30.72,30.53,30.68,30.81,30.80,30.97,30.89,30.72,30.76,30.85,30.81,30.60,30.64,30.60,30.40,30.68,30.54,30.39,30.62,30.48,30.30,30.37,30.42,30.29,30.36,30.41,30.34,30.10,30.32,30.38,30.14,30.25,30.47,30.29,30.48,30.47,30.53,30.48,30.69,30.65,30.88,30.81,30.76,30.96,30.92,31.08,31.08,31.13,31.06,30.96,31.07,31.07,30.98,30.98,31.07,31.06,30.94,30.99,30.87,30.90,30.92,30.86,30.79,30.83,30.79,30.71,30.76,30.78,30.65,30.52,30.66,30.62,30.64,30.27,30.44,30.47,30.74,30.42,30.51,30.71,30.56,30.66,30.74,30.81,30.75,30.87,30.83,30.87,30.94,30.96,30.96,31.02,31.04,31.07,31.06,31.09,31.12,31.13,31.16,31.17,31.13,31.11,31.17,31.08,31.01,31.05,31.09,31.00,30.94,30.99,30.96,30.88,30.83,30.85,30.86,30.78,30.81,30.92,30.88,30.77,30.89,30.88,30.68,30.73,30.91,30.71,30.52,30.55,30.60,30.52,30.33,30.44,30.56,30.58,30.55,30.59,30.73,30.59,30.64,30.78,30.73,30.78,30.87,30.97,30.81,30.92,30.99,31.02,30.95,30.97,31.04,31.07,30.96,31.08,30.95,30.94,30.92,30.93,30.78,30.73,30.83,30.72,30.62,30.58,30.77,30.52,30.37,30.51,30.59,30.24,30.36,30.38,30.34,30.22,30.31,30.43,30.42,30.57,30.50,30.45,30.57,30.56,30.48,30.60,30.62,30.59,30.73,30.77,30.74,30.71,30.84,30.80,30.83,30.96,30.98,31.08,31.07,30.95,31.01,31.09,31.06,30.96,31.10,31.07,30.91,30.88,31.01,30.93,30.93,30.74,30.73,30.89,30.84,30.78,30.91,30.93,30.89,30.86,30.94,30.96,31.02,30.96,31.07,31.13,31.11,31.14,31.20,31.30,31.18,31.25,31.20,31.06,31.17,31.25,31.13,31.04,31.13,31.20,31.17,31.20,31.17,31.06,31.06,31.09,31.10,31.02,31.00,30.93,30.90,30.92,30.82,30.88,30.95,30.87,30.87,30.99,30.98,30.93,30.96,31.02,31.02,31.01,31.05,31.09,31.05,31.05,31.04,30.99,31.01,30.95,30.90,30.99,31.00,30.87,30.91,31.00,30.94,30.88,31.03,30.98,30.95,31.06,31.09,31.00,31.04,31.12,31.14,31.04,31.14,31.18,31.18,31.21,31.16,31.18,31.23,31.15,31.13,31.23,31.22,31.07,31.14,31.18,31.13,31.07,31.13,31.11,31.04,31.06,31.12,31.13,31.05,31.14,31.19,31.08,31.11,31.21,31.20,31.13,31.15,31.24,31.21,31.19,31.26,31.28,31.21,31.25,31.16,31.14,31.17,31.10,31.07,31.11,31.13,31.00,30.95,31.09,31.06,30.92,30.96,31.02,30.94,30.80,30.93,30.83,30.79,30.73,30.85,30.79,30.74,30.82,30.89,30.82,30.85,30.93,31.00,30.93,30.91,31.03,31.06,31.06,31.09,31.15,31.11,31.13,31.17,31.20,31.17,31.23,31.20,31.16,31.13,31.14,31.07,31.01,31.07,31.04,31.03,30.97,31.02,30.98,30.95,31.01,30.93,30.88,30.85,30.81,30.76,30.68,30.43,30.56,30.68,30.34,30.24,30.50,30.52,30.71,30.85,30.88,30.90,30.86,30.75,30.84,30.89,30.71,30.78,30.93,30.92,30.84,30.93,30.97,30.89,30.98,31.03,30.96,30.94,31.02,31.09,31.01,31.13,31.12,31.02,31.09,31.03,30.94,31.02,31.11,31.02,31.13,31.12,31.09,31.19,31.12,31.04,31.06,31.19,31.14,31.19,31.30,31.23,31.15,31.25,31.23,31.19,31.16,31.16,31.09,31.12,31.13,31.04,31.00,31.10,31.10,30.98,31.02,31.06,31.04,30.97,31.04,31.08,31.04,30.95,31.09,31.13,31.08,31.16,31.21,31.21,31.20,31.30,31.28,31.14,31.24,31.31,31.21,31.14,31.29,31.31,31.14,31.19,31.33,31.28,31.21,31.33,31.35,31.26,31.28,31.37,31.37,31.33,31.34,31.34,31.29,31.35,31.31,31.28,31.34,31.34,31.33,31.26,31.32,31.35,31.23,31.24,31.30,31.35,31.23,31.24,31.31,31.33,31.18,31.21,26.53,26.48,24.47,24.68,23.52,21.96,21.05,20.37,20.34,19.14,18.12,18.55,17.91,18.61,18.06,18.20,18.59,17.44,16.64,15.37,15.35,15.60,14.97,15.62,14.63,14.09,14.30,14.11,13.61,13.02,13.29,13.57,12.95,12.76,13.26,13.60,12.67,12.52,13.18,14.16,13.57,12.31,13.07,13.84,12.87,12.84,12.96,13.27,12.56,12.34,13.38,13.10,12.09,12.35,13.49,13.28,13.66,14.34,14.67,14.41,15.24,14.80,13.98,14.72,15.41,14.19,13.81,15.13,14.96,13.76,14.14,15.30,14.70,14.02,15.16,15.27,14.62,14.53,15.72,15.47,14.59,15.26,15.32,15.93,14.63,14.51,13.72,13.63,13.13,12.95,12.43,13.21,13.41,13.18,13.10,13.86,14.06,13.33,14.43,15.23,15.16,16.24,16.30,16.07,15.29,15.46,15.06,14.67,14.41,13.84,13.28,14.61,14.00,13.82,14.60,14.70,13.41,13.54,13.18,12.24,12.44,13.20,12.12,11.82,13.09,12.47,11.45,11.79,12.20,11.65,12.37,11.32,12.21,12.85,13.22,13.38,13.90,13.45,13.42,14.10,14.45,14.45,14.23,14.84,14.73,13.95,14.35,15.04,14.51,14.01,14.74,15.25,14.84,14.25,14.42,14.71,14.06,13.80,13.52,13.95,13.10,13.08,13.62,13.46,12.26,12.46,13.21,12.62,11.92,11.59,10.53,11.37,10.31,11.34,11.07,10.47,11.69,12.23,11.45,11.82,12.61,12.51,12.04,12.80,13.17,12.90,12.62,13.50,13.78,13.07,13.36,13.86,14.25,13.95,15.16,14.08,13.94,13.48,13.46,13.27,13.32,12.88,12.20,12.17,12.45,11.79,11.25,11.65,11.57,10.90,10.56,11.05,10.60,9.68,9.79,10.08,9.40,8.70,9.35,9.29,8.45,8.47,9.28,8.57,7.70,8.25,8.38,8.00,7.03,7.37,7.16,6.29,6.70,7.36,6.45,5.77,6.40,6.62,5.57,5.49,6.33,6.41,5.29,5.87,6.75,6.54,5.72,6.34,6.51,5.46,4.99,5.79,6.58,5.91,6.06,6.93,7.12,6.57,6.94,7.95,7.85,7.62,8.27,8.76,8.59,8.36,9.34,9.57,9.28,9.23,10.22,10.03,10.58,11.16,10.04,9.89,10.44,10.45,9.57,9.63,10.13,9.60,9.16,9.62,9.79,9.06,8.83,9.56,9.34,8.59,8.63,8.43,7.50,7.88,7.74,7.95,8.04,8.74,9.13,9.30,9.33,9.75,10.21,10.21,11.18,10.80,10.91,10.32,10.17,9.70,9.56,9.51,8.88,8.72,8.68,8.19,7.79,6.77,6.88,6.46,5.39,5.45,5.41,4.69,4.08,3.38,3.10,3.05,2.66,2.31,2.33,2.37,2.06,1.63,1.03,0.77,1.19,1.41,1.79,1.81,2.11,2.40,2.73,3.11,3.59,3.55,4.39,4.18,2.86,3.61,4.46,3.87,3.25,4.37,4.37,3.47,3.99,5.11,5.02,4.20,4.78,5.70,5.71,5.25,6.24,6.00,6.03,5.44,5.14,5.45,5.24,4.29,4.32,4.84,4.14,3.11,3.74,4.05,3.19,2.61,3.51,3.70,2.87,2.52,3.39,3.47,3.85,3.14,2.36,2.01,3.06,3.27,2.27,2.65,3.39,3.03,3.17,4.00,4.16,4.15,4.49,5.21,5.17,5.13,5.58,6.09,6.62,6.66,6.94,7.43,7.57,7.83,8.04,8.40,8.88,8.86,9.29,9.56,9.54,10.03,10.49,10.48,10.56,11.23,10.88,10.03,10.66,11.17,10.21,9.79,10.84,10.77,9.67,9.77,10.94,10.24,9.68,9.96,10.93,10.66,10.53,11.33,11.98,11.66,10.72,10.68,11.34,10.78,9.71,10.18,10.80,9.89,9.21,9.63,9.88,8.64,9.16,9.54,9.05,8.58,9.09,9.07,8.44,8.15,7.54,7.29,7.71,7.71,6.93,7.29,8.00,7.67,7.15,7.83,8.39,7.86,7.56,8.65,8.83,8.20,8.65,9.70,9.19,9.13,9.46,10.31,9.64,9.54,10.73,11.24,9.98,10.65,10.11,9.30,9.11,9.27,8.97,8.42,8.49,8.81,7.87,7.63,6.77,7.05,6.30,6.52,7.45,7.31,7.04,7.77,8.06,7.77,7.80,8.69,8.97,9.97,10.39,10.66,10.85,11.34,12.36,12.47,12.77,13.90,14.56,14.38,15.04,14.64,13.96,14.19,14.84,14.39,15.38,15.71,14.82,14.18,14.87,14.79,13.97,13.57,12.59,12.20,13.01,12.76,12.02,12.35,12.93,12.35,11.83,12.51,12.64,11.89,11.70,12.62,12.60,11.65,12.06,12.80,12.61,11.79,11.76,12.59,12.18,11.78,12.69,13.11,12.59,12.83,13.72,13.47,12.89,13.73,14.39,13.82,13.91,14.88,14.93,14.37,14.78,15.57,15.03,15.03,15.59,16.39,17.31,16.94,15.67,15.94,16.95,15.75,15.36,16.39,16.91,15.77,14.97,16.10,16.14,14.89,14.89,16.04,15.26,14.36,15.04,15.23,14.69,14.30,14.37],[31.15,31.19,31.17,31.10,31.09,31.08,31.05,30.98,30.99,30.97,30.92,30.91,30.83,30.76,30.65,30.59,30.15,30.50,30.43,30.28,30.50,30.27,30.21,30.11,30.21,30.29,30.35,30.51,30.56,30.47,30.54,30.60,30.55,30.50,30.64,30.59,30.56,30.47,30.67,30.71,30.74,30.63,30.58,30.69,30.57,30.47,30.59,30.61,30.40,30.35,30.54,30.52,30.34,30.42,30.62,30.49,30.73,30.60,30.76,30.79,30.86,30.81,30.69,30.80,30.84,30.75,30.70,30.84,30.84,30.69,30.74,30.83,30.80,30.66,30.78,30.78,30.61,30.66,30.78,30.68,30.59,30.61,30.63,30.72,30.54,30.53,30.58,30.53,30.45,30.42,30.34,30.50,30.55,30.40,30.44,30.74,30.66,30.52,30.66,30.80,30.77,30.91,30.82,30.69,30.75,30.83,30.78,30.51,30.58,30.58,30.33,30.66,30.54,30.33,30.60,30.51,30.30,30.42,30.44,30.29,30.34,30.36,30.25,30.06,30.30,30.31,30.10,30.17,30.41,30.23,30.42,30.39,30.47,30.43,30.67,30.59,30.85,30.76,30.76,30.96,30.91,31.09,31.09,31.12,31.06,30.95,31.06,31.07,30.96,31.00,31.08,31.05,30.92,31.00,30.84,30.84,30.89,30.84,30.70,30.78,30.76,30.61,30.68,30.72,30.57,30.42,30.56,30.50,30.55,30.15,30.34,30.39,30.63,30.33,30.43,30.63,30.47,30.57,30.70,30.76,30.69,30.85,30.83,30.85,30.92,30.98,30.93,31.02,31.05,31.09,31.06,31.08,31.15,31.16,31.20,31.18,31.11,31.15,31.16,31.09,31.02,31.06,31.07,30.99,30.93,30.97,30.93,30.84,30.79,30.83,30.81,30.73,30.78,30.89,30.80,30.71,30.85,30.82,30.58,30.68,30.86,30.57,30.43,30.47,30.53,30.38,30.17,30.36,30.56,30.44,30.46,30.54,30.66,30.53,30.55,30.70,30.67,30.65,30.83,30.94,30.79,30.85,30.97,30.99,30.90,30.91,31.01,31.03,30.93,31.05,30.86,30.90,30.91,30.87,30.74,30.70,30.77,30.67,30.50,30.47,30.66,30.40,30.26,30.45,30.45,30.12,30.30,30.32,30.25,30.15,30.21,30.35,30.36,30.50,30.40,30.34,30.47,30.47,30.43,30.48,30.58,30.53,30.66,30.65,30.67,30.63,30.78,30.73,30.79,30.93,30.94,31.07,31.02,30.91,30.97,31.07,31.02,30.89,31.04,31.02,30.86,30.84,31.02,30.92,30.89,30.72,30.68,30.87,30.79,30.68,30.85,30.88,30.82,30.80,30.88,30.90,30.98,30.91,31.04,31.11,31.09,31.12,31.21,31.30,31.15,31.23,31.25,31.01,31.16,31.24,31.08,30.96,31.11,31.21,31.12,31.18,31.11,30.96,30.97,31.08,31.04,30.91,30.95,31.02,30.81,30.83,30.76,30.77,30.85,30.81,30.78,30.89,30.93,30.91,30.91,30.93,30.98,30.97,31.01,31.06,31.04,31.02,31.04,30.99,30.98,30.89,30.87,30.97,30.96,30.83,30.91,30.98,30.90,30.83,31.02,30.97,30.90,31.07,31.09,30.98,31.04,31.14,31.09,30.97,31.19,31.15,31.19,31.19,31.13,31.19,31.22,31.15,31.06,31.22,31.20,31.12,31.14,31.22,31.13,31.08,31.16,31.13,31.04,31.06,31.14,31.14,31.02,31.12,31.18,31.04,31.04,31.15,31.16,31.08,31.07,31.20,31.16,31.14,31.26,31.25,31.18,31.23,31.12,31.08,31.16,31.04,31.02,31.04,31.08,30.95,30.90,31.02,31.02,30.86,30.90,30.96,30.89,30.73,30.87,30.76,30.72,30.66,30.82,30.75,30.67,30.77,30.84,30.79,30.83,30.88,30.94,30.87,30.83,30.97,31.00,30.98,31.04,31.10,31.05,31.08,31.11,31.16,31.10,31.19,31.17,31.15,31.09,31.08,31.03,30.98,30.98,31.00,31.02,30.95,30.97,30.94,30.91,30.97,30.88,30.81,30.76,30.77,30.73,30.61,30.37,30.51,30.63,30.28,30.16,30.46,30.49,30.69,30.82,30.87,30.87,30.82,30.72,30.81,30.82,30.65,30.73,30.93,30.91,30.82,30.92,30.97,30.83,30.96,31.03,30.92,30.88,31.00,31.11,30.99,31.16,31.11,31.00,31.13,31.05,30.93,31.03,31.08,31.00,31.13,31.11,31.08,31.18,31.09,31.05,31.08,31.21,31.16,31.20,31.29,31.25,31.14,31.24,31.26,31.19,31.17,31.16,31.07,31.11,31.11,31.01,30.96,31.04,31.07,30.93,31.00,31.04,30.99,30.96,31.01,31.04,30.99,30.89,31.05,31.08,31.03,31.13,31.19,31.23,31.21,31.30,31.24,31.13,31.24,31.30,31.17,31.13,31.26,31.28,31.14,31.16,31.31,31.25,31.21,31.31,31.32,31.25,31.28,31.36,31.36,31.35,31.35,31.32,31.28,31.36,31.29,31.26,31.33,31.34,31.31,31.26,31.33,31.34,31.20,31.23,31.31,31.34,31.21,31.22,31.32,31.31,31.18,31.23,26.78,26.61,25.15,25.08,24.14,22.11,21.41,21.31,20.50,19.51,18.35,18.49,17.97,18.52,17.94,18.17,18.40,17.40,16.55,15.52,15.52,15.30,14.38,14.84,13.90,13.36,13.20,13.47,12.69,11.70,11.89,12.52,11.81,11.30,11.99,12.78,11.72,11.36,12.35,12.78,12.25,11.11,11.85,12.22,11.55,11.31,11.46,11.74,10.90,10.74,11.56,11.54,10.37,10.73,11.89,11.59,12.22,12.76,13.47,13.00,14.07,13.46,12.45,13.17,13.77,12.60,12.24,13.56,13.31,12.25,12.65,13.84,13.07,12.70,13.59,13.75,13.37,13.52,14.56,14.27,13.61,14.48,13.90,14.58,13.32,13.38,12.97,12.38,11.95,11.33,10.94,12.00,11.84,11.61,11.52,12.51,12.35,11.80,12.71,13.60,13.43,14.88,14.91,14.31,13.99,14.50,13.69,13.11,13.00,12.52,11.77,12.82,12.86,12.52,13.11,13.31,12.06,12.56,11.82,11.23,11.32,11.64,10.52,10.56,11.85,10.80,9.92,10.53,10.81,9.86,10.85,9.90,11.00,11.41,12.24,12.18,13.12,12.69,12.64,13.66,13.75,14.31,13.89,14.64,14.48,13.43,14.10,14.86,13.99,13.39,14.52,14.80,13.96,13.51,13.17,13.48,13.05,12.63,12.22,12.78,11.78,11.67,12.21,12.19,10.99,10.91,11.63,11.20,10.45,9.76,9.13,9.89,9.09,9.74,9.86,9.40,10.13,10.93,10.31,10.47,11.35,11.56,11.21,11.85,12.29,12.23,12.16,12.98,13.29,13.05,12.90,13.65,14.29,13.87,15.43,14.22,13.75,13.26,13.45,13.00,12.99,12.62,12.17,11.77,11.79,11.63,11.12,10.92,10.83,10.48,10.07,9.85,9.62,9.02,8.81,8.87,8.36,7.72,8.09,8.07,7.22,7.08,7.80,7.29,6.37,6.76,7.12,6.87,5.92,6.18,5.87,5.34,5.45,5.88,5.26,4.82,5.48,5.65,4.79,4.83,5.73,5.81,4.89,5.64,6.34,6.11,5.59,6.17,5.88,5.45,4.77,5.38,5.80,5.33,5.39,6.11,6.31,5.61,6.07,6.95,6.51,6.18,7.07,7.42,7.08,6.92,7.80,8.08,7.70,7.81,8.49,8.54,8.92,9.42,8.65,8.61,9.02,9.04,8.09,8.37,8.98,8.40,7.83,8.55,9.03,8.18,7.90,9.11,8.87,7.94,8.30,8.30,7.14,7.07,7.27,8.11,7.86,8.38,9.19,9.29,8.78,9.36,10.06,9.53,10.33,9.82,9.60,9.71,9.28,8.54,8.70,9.09,8.05,7.58,8.13,7.71,7.78,6.66,6.68,6.66,5.55,5.49,5.79,5.19,4.36,3.68,3.54,3.19,3.00,2.57,2.33,2.27,2.27,2.09,1.37,0.98,0.77,1.12,1.42,1.56,1.66,1.60,2.18,2.32,2.85,2.65,3.35,3.46,2.19,2.86,3.58,3.15,2.98,3.80,4.22,3.48,3.91,4.63,4.90,4.59,4.93,5.91,5.93,5.35,5.80,5.47,5.54,5.29,4.82,4.82,4.81,4.07,3.63,4.06,4.07,2.91,2.88,3.61,2.94,2.34,2.90,3.38,2.63,2.25,3.17,3.37,3.90,3.21,2.30,2.01,3.10,3.19,2.27,2.74,3.55,3.02,3.39,4.28,4.23,4.06,4.90,5.41,5.00,5.24,5.82,6.11,6.42,6.74,7.17,7.41,7.63,8.21,8.24,8.28,9.18,9.43,9.54,9.51,10.11,10.62,10.73,10.79,10.51,11.34,11.10,9.97,10.41,11.12,10.41,9.55,10.45,10.77,9.64,9.30,10.45,10.19,9.34,9.40,10.69,10.28,9.87,10.57,11.38,11.05,9.84,10.16,10.77,9.95,9.07,9.90,10.43,9.22,8.83,9.52,9.59,8.37,9.11,9.61,8.94,8.49,9.32,9.38,8.49,8.65,7.81,7.77,7.90,8.01,7.03,7.18,8.04,7.61,6.91,7.27,7.97,7.51,6.79,7.80,8.26,7.66,7.54,8.65,8.38,8.12,8.32,9.17,8.66,8.57,9.64,10.28,9.12,9.74,9.39,8.72,8.59,8.36,8.01,7.67,7.67,7.71,6.88,6.78,6.02,6.07,5.43,5.99,6.84,6.94,6.69,7.28,7.42,7.60,7.53,8.29,8.81,10.04,10.15,10.70,10.66,11.05,12.07,12.32,12.50,13.78,14.45,14.24,15.17,14.70,13.73,14.26,14.93,14.53,15.53,15.88,15.02,14.31,15.01,15.06,14.02,13.81,12.64,12.08,13.02,12.93,11.98,11.92,12.81,12.39,11.42,12.14,12.63,11.82,11.36,12.36,12.56,11.51,11.74,12.64,12.66,11.76,12.14,12.64,12.61,12.10,13.32,13.43,12.71,13.26,14.11,13.47,13.04,14.19,14.70,13.98,14.12,15.27,15.03,14.57,15.23,15.81,15.14,15.16,15.99,16.74,17.70,17.40,15.83,16.25,17.22,15.82,15.54,16.58,16.89,16.02,15.05,16.19,16.26,15.07,14.98,16.26,15.49,14.43,15.12,15.41,14.83,14.34,14.64],[31.03,31.14,31.11,31.04,31.04,31.01,31.01,30.96,30.96,30.92,30.88,30.86,30.82,30.72,30.61,30.62,30.17,30.49,30.41,30.32,30.48,30.24,30.18,30.09,30.22,30.26,30.30,30.51,30.56,30.38,30.50,30.58,30.51,30.35,30.54,30.52,30.42,30.32,30.56,30.61,30.62,30.44,30.47,30.56,30.44,30.32,30.49,30.51,30.30,30.27,30.42,30.34,30.12,30.26,30.38,30.26,30.49,30.45,30.62,30.60,30.71,30.69,30.54,30.66,30.75,30.63,30.58,30.74,30.79,30.61,30.65,30.80,30.76,30.64,30.71,30.79,30.66,30.60,30.78,30.67,30.60,30.67,30.65,30.73,30.54,30.60,30.60,30.55,30.39,30.31,30.23,30.50,30.49,30.26,30.38,30.64,30.56,30.42,30.58,30.73,30.66,30.85,30.72,30.55,30.67,30.69,30.59,30.35,30.51,30.41,30.12,30.54,30.41,30.13,30.52,30.47,30.21,30.46,30.39,30.20,30.24,30.18,30.13,29.92,30.15,30.13,29.94,30.02,30.16,29.98,30.17,30.25,30.23,30.18,30.43,30.31,30.69,30.64,30.60,30.83,30.79,31.02,31.06,31.08,30.98,30.80,31.02,31.00,30.83,30.91,31.02,30.95,30.82,30.90,30.72,30.70,30.74,30.74,30.54,30.62,30.61,30.47,30.50,30.56,30.43,30.24,30.32,30.27,30.37,29.92,30.08,30.20,30.47,30.18,30.28,30.49,30.33,30.48,30.60,30.67,30.58,30.76,30.75,30.78,30.83,30.91,30.88,30.94,30.99,31.04,30.98,31.06,31.10,31.13,31.14,31.13,31.08,31.10,31.13,31.05,30.92,30.98,31.03,30.90,30.81,30.91,30.86,30.78,30.70,30.78,30.76,30.66,30.68,30.81,30.67,30.54,30.77,30.68,30.39,30.51,30.73,30.42,30.24,30.35,30.41,30.30,30.00,30.12,30.44,30.32,30.36,30.51,30.61,30.29,30.49,30.66,30.59,30.55,30.76,30.86,30.67,30.77,30.91,30.86,30.78,30.83,30.96,30.97,30.82,30.96,30.85,30.83,30.84,30.81,30.68,30.64,30.71,30.57,30.42,30.39,30.46,30.26,30.15,30.24,30.21,30.02,30.16,30.04,30.02,30.04,30.04,30.23,30.30,30.44,30.32,30.13,30.37,30.37,30.27,30.29,30.49,30.45,30.54,30.57,30.59,30.56,30.72,30.70,30.76,30.85,30.87,30.98,30.94,30.86,30.86,30.97,30.93,30.86,30.99,30.96,30.78,30.78,30.94,30.84,30.84,30.65,30.62,30.79,30.76,30.61,30.81,30.79,30.77,30.72,30.84,30.84,30.82,30.79,30.92,30.98,31.04,31.05,31.20,31.34,31.13,31.21,31.15,30.93,31.06,31.17,31.02,30.88,31.02,31.10,31.03,31.12,31.02,30.97,30.86,30.98,30.91,30.89,30.93,30.86,30.78,30.72,30.73,30.77,30.76,30.74,30.74,30.80,30.80,30.84,30.83,30.92,30.88,30.88,30.92,31.01,30.95,30.92,30.91,30.91,30.93,30.80,30.85,30.93,30.91,30.82,30.91,30.93,30.82,30.83,30.97,30.89,30.80,31.01,30.98,30.94,30.93,31.10,31.01,30.84,31.12,31.09,31.15,31.16,31.06,31.12,31.16,31.07,30.99,31.13,31.09,30.99,30.94,31.09,31.09,30.99,31.07,31.08,30.99,30.96,30.99,31.09,30.95,31.00,31.09,30.96,30.96,31.00,31.07,30.96,30.94,31.07,31.03,30.97,31.10,31.13,31.04,31.12,30.97,30.95,31.02,30.88,30.86,30.91,30.95,30.79,30.76,30.88,30.91,30.76,30.77,30.81,30.77,30.57,30.69,30.57,30.57,30.51,30.65,30.59,30.56,30.63,30.70,30.65,30.78,30.77,30.80,30.80,30.74,30.86,30.92,30.90,30.90,30.99,30.99,30.93,30.97,31.03,31.01,31.05,31.06,31.03,30.98,30.98,31.00,30.95,30.89,30.90,31.02,30.95,30.93,30.88,30.83,30.81,30.79,30.68,30.62,30.67,30.63,30.47,30.16,30.40,30.51,30.08,29.93,30.26,30.34,30.45,30.67,30.71,30.76,30.67,30.59,30.68,30.69,30.54,30.66,30.86,30.82,30.75,30.90,30.93,30.75,30.84,30.96,30.80,30.77,30.88,31.04,30.89,31.05,30.95,30.83,30.94,30.86,30.68,30.77,30.86,30.78,30.95,31.00,30.91,31.07,30.95,30.86,31.01,31.12,31.06,31.13,31.25,31.18,31.06,31.18,31.19,31.10,31.07,31.06,30.90,30.97,31.04,30.86,30.81,31.00,30.99,30.76,30.90,30.93,30.85,30.79,30.89,30.89,30.83,30.71,30.93,30.92,30.84,30.93,31.03,31.06,31.05,31.19,31.12,31.00,31.09,31.21,31.07,31.06,31.19,31.22,31.08,31.13,31.27,31.19,31.15,31.27,31.29,31.18,31.21,31.31,31.33,31.30,31.30,31.28,31.24,31.31,31.23,31.21,31.27,31.30,31.25,31.19,31.26,31.29,31.13,31.14,31.24,31.28,31.12,31.11,31.22,31.20,31.01,30.99,27.15,27.11,25.18,25.04,24.34,22.38,21.50,21.34,20.10,18.72,17.62,17.77,17.24,17.87,17.24,17.58,17.12,16.30,14.80,13.65,13.17,12.83,12.40,13.16,11.47,10.65,10.04,10.12,9.55,8.87,8.99,9.44,8.67,8.44,9.05,9.18,8.28,8.21,8.93,9.52,8.96,8.04,8.83,9.30,8.67,8.48,8.74,8.98,8.27,8.25,8.93,8.86,8.14,8.40,9.32,9.06,9.49,9.96,10.27,9.97,10.73,10.45,9.35,10.08,10.60,9.69,9.12,10.19,10.24,9.30,9.53,10.49,9.98,9.61,10.06,10.49,10.24,10.24,11.07,11.04,10.37,11.19,10.72,11.20,10.28,10.46,10.07,9.65,9.15,8.52,8.31,9.31,9.15,8.56,8.87,9.75,9.54,9.02,10.18,10.63,10.73,12.07,12.06,11.87,10.95,11.40,10.82,10.59,10.22,10.11,9.26,10.09,10.21,9.99,10.51,10.74,9.74,10.07,9.34,8.96,9.34,9.28,8.24,8.45,9.40,8.40,7.81,8.47,8.40,7.71,8.47,7.93,8.41,8.71,9.32,9.18,9.73,9.31,9.32,9.86,10.25,10.19,10.10,10.57,10.63,9.63,10.14,10.87,10.39,9.68,10.61,11.03,10.34,9.74,9.71,10.14,9.47,9.08,9.09,9.60,8.71,8.79,9.28,9.09,8.22,8.32,8.91,8.51,8.09,7.71,7.22,7.51,6.79,7.32,7.13,6.82,7.51,7.97,7.55,7.73,8.26,8.25,8.05,8.48,8.80,8.68,8.46,9.11,9.48,9.16,9.32,9.95,10.11,9.96,11.09,10.13,10.13,9.58,9.55,9.62,9.17,8.88,8.53,8.24,8.27,8.13,7.79,7.79,7.72,7.52,7.24,7.14,7.05,6.57,6.38,6.43,6.06,5.41,6.04,6.05,5.16,5.08,5.80,5.40,4.60,5.20,5.62,5.23,4.60,4.64,4.52,4.00,4.06,4.32,4.02,3.46,3.86,3.91,3.42,3.51,3.83,3.85,3.36,3.74,4.11,4.01,3.73,4.00,3.90,3.58,3.04,3.54,3.81,3.55,3.57,4.09,4.17,3.93,4.22,4.72,4.44,4.43,4.95,5.19,5.06,5.16,5.80,5.74,5.66,5.97,6.40,6.44,6.41,6.66,6.31,6.01,6.26,6.37,5.69,5.98,6.15,5.76,5.20,5.73,5.99,5.18,4.99,5.70,5.70,5.08,5.32,5.25,4.64,4.54,4.66,5.16,5.13,5.38,5.94,6.17,5.74,5.92,6.80,6.52,7.25,6.75,6.64,6.62,6.20,5.88,5.97,6.03,5.20,5.17,5.63,5.17,5.24,4.40,4.36,4.49,3.67,3.77,4.06,3.82,3.07,2.65,2.51,2.34,2.15,2.10,1.84,1.53,1.62,1.80,1.33,1.34,1.02,0.76,0.91,1.21,1.16,1.03,1.42,1.79,1.88,1.77,2.23,2.29,1.52,1.97,2.41,2.21,1.98,2.51,2.75,2.36,2.48,3.04,3.15,3.02,3.34,3.85,3.94,3.60,3.87,3.70,3.75,3.48,3.24,3.29,3.26,2.64,2.49,2.66,2.52,1.97,2.05,2.25,2.02,1.53,1.98,2.14,1.74,1.41,2.07,2.20,2.70,2.26,1.69,1.79,2.19,2.00,1.63,2.07,2.40,2.12,2.52,2.89,2.78,2.69,3.36,3.71,3.51,3.62,3.96,4.20,4.36,4.62,5.03,5.05,5.20,5.64,5.83,5.85,6.04,6.62,6.68,6.60,7.12,7.44,7.40,7.58,7.24,7.79,7.76,7.02,7.27,7.64,7.24,6.80,7.24,7.39,6.89,6.81,7.20,7.16,6.80,6.88,7.51,7.43,7.19,7.78,8.13,7.92,7.31,7.25,7.61,7.23,6.74,7.00,7.35,6.75,6.34,6.68,6.71,6.08,6.42,6.77,6.31,5.92,6.40,6.65,5.92,6.07,5.76,5.50,5.37,5.45,4.74,4.96,5.46,5.32,4.73,5.10,5.68,5.32,4.82,5.64,5.99,5.59,5.56,6.22,6.23,6.04,6.32,6.85,6.56,6.63,7.30,7.86,7.14,7.42,7.07,6.85,6.46,6.38,6.20,5.99,5.53,5.76,5.45,5.16,4.43,4.46,3.95,4.40,4.82,4.98,4.76,5.20,5.47,5.33,5.49,6.18,6.67,7.34,7.52,8.00,8.17,7.93,8.98,9.02,9.05,10.16,10.76,10.66,11.66,11.03,10.35,10.86,11.51,10.88,11.82,12.42,11.48,10.74,11.87,11.17,10.61,10.02,9.15,8.77,9.50,9.46,8.52,8.61,9.23,8.81,8.20,8.76,9.15,8.30,8.06,8.79,8.88,8.00,8.31,9.23,9.06,8.31,8.77,9.01,9.07,8.78,9.56,9.72,9.10,9.51,10.31,9.97,9.46,10.39,11.01,10.44,10.76,11.42,11.78,11.06,11.33,12.20,12.23,12.11,12.14,13.26,13.59,13.52,12.70,12.72,13.51,12.64,12.39,13.06,13.57,12.62,11.61,12.56,12.57,11.75,11.54,12.48,11.83,10.82,11.26,11.81,11.10,10.65,11.33],[31.08,31.18,31.17,31.08,31.10,31.13,31.09,30.99,31.07,31.05,30.94,30.92,30.87,30.66,30.57,30.53,30.02,30.36,30.37,30.31,30.47,30.25,30.28,30.17,30.31,30.47,30.52,30.63,30.70,30.55,30.58,30.71,30.65,30.53,30.66,30.62,30.58,30.49,30.71,30.69,30.69,30.57,30.53,30.62,30.52,30.38,30.53,30.52,30.30,30.29,30.47,30.39,30.23,30.32,30.51,30.41,30.59,30.57,30.67,30.66,30.77,30.72,30.63,30.73,30.82,30.70,30.65,30.79,30.79,30.64,30.72,30.80,30.73,30.71,30.75,30.79,30.63,30.73,30.81,30.74,30.69,30.71,30.64,30.72,30.62,30.54,30.63,30.56,30.57,30.41,30.38,30.52,30.58,30.35,30.53,30.67,30.63,30.50,30.48,30.78,30.77,30.92,30.81,30.72,30.73,30.75,30.71,30.53,30.62,30.57,30.37,30.65,30.53,30.10,30.52,30.54,30.24,30.51,30.55,30.39,30.36,30.28,30.25,30.06,30.20,30.20,30.06,30.19,30.32,30.20,30.37,30.39,30.44,30.40,30.59,30.52,30.80,30.81,30.72,30.95,30.88,31.06,31.09,31.11,30.97,30.83,30.97,30.97,30.86,30.86,30.97,30.90,30.84,30.90,30.80,30.74,30.74,30.70,30.62,30.64,30.59,30.46,30.49,30.57,30.45,30.28,30.41,30.36,30.30,30.09,30.15,30.16,30.31,30.27,30.34,30.37,30.27,30.43,30.53,30.60,30.53,30.72,30.72,30.70,30.78,30.90,30.90,30.90,30.98,31.08,31.00,30.98,31.11,31.16,31.19,31.19,31.11,31.15,31.18,31.04,30.95,31.06,31.09,30.95,30.88,30.93,30.88,30.78,30.74,30.77,30.73,30.57,30.66,30.75,30.54,30.41,30.71,30.59,30.28,30.50,30.70,30.35,30.02,30.28,30.39,30.29,30.11,30.25,30.39,30.37,30.31,30.44,30.59,30.21,30.38,30.68,30.63,30.57,30.83,30.87,30.68,30.78,30.90,30.86,30.78,30.85,30.96,31.04,30.91,31.03,30.93,30.93,30.90,30.89,30.74,30.63,30.70,30.53,30.40,30.37,30.47,30.23,30.23,30.23,30.20,30.03,30.22,29.97,29.90,30.16,30.16,30.36,30.31,30.44,30.40,30.10,30.37,30.46,30.32,30.27,30.53,30.51,30.45,30.55,30.65,30.60,30.70,30.67,30.79,30.92,30.96,31.09,31.04,30.89,30.94,31.09,31.02,30.92,31.07,31.03,30.80,30.82,30.99,30.89,30.91,30.71,30.62,30.82,30.71,30.55,30.74,30.79,30.69,30.61,30.78,30.85,30.94,30.85,30.99,31.12,31.06,31.11,31.21,31.33,31.15,31.22,31.20,30.99,31.12,31.21,31.06,30.91,31.02,31.16,31.09,31.16,31.07,30.91,30.92,31.06,31.02,30.89,30.99,30.90,30.82,30.78,30.77,30.90,30.84,30.81,30.87,30.93,30.90,30.88,30.94,30.96,30.93,30.88,30.90,30.98,30.95,30.95,30.95,30.90,30.95,30.77,30.84,30.91,30.88,30.78,30.92,30.89,30.88,30.86,30.99,30.90,30.88,31.05,31.00,30.98,30.98,31.11,30.99,30.94,31.13,31.13,31.21,31.17,31.03,31.12,31.22,31.11,30.97,31.17,31.15,31.03,31.04,31.15,31.13,31.02,31.09,31.12,31.01,31.00,31.06,31.12,30.98,31.06,31.15,31.03,30.99,31.11,31.13,31.01,30.94,31.13,31.09,31.02,31.19,31.20,31.11,31.19,31.10,31.09,31.09,30.98,30.98,30.99,31.02,30.92,30.88,30.97,31.00,30.84,30.88,30.93,30.88,30.70,30.83,30.76,30.71,30.74,30.81,30.80,30.71,30.77,30.84,30.76,30.82,30.84,30.92,30.83,30.78,30.91,30.97,30.92,30.89,31.07,31.04,30.92,30.96,31.14,31.11,31.17,31.17,31.11,31.08,31.00,31.01,30.94,30.88,30.92,31.00,30.88,30.92,30.86,30.81,30.88,30.82,30.74,30.67,30.70,30.69,30.45,30.27,30.45,30.63,30.32,30.12,30.53,30.57,30.69,30.79,30.83,30.85,30.79,30.73,30.79,30.73,30.56,30.78,30.88,30.88,30.73,30.92,30.97,30.76,30.86,30.98,30.85,30.79,30.94,31.12,30.95,31.14,31.05,30.97,31.05,31.01,30.92,30.99,31.05,31.02,31.11,31.14,31.10,31.18,31.14,31.07,31.09,31.21,31.19,31.25,31.29,31.24,31.16,31.23,31.26,31.21,31.18,31.18,31.08,31.09,31.16,31.04,30.98,31.08,31.08,30.93,31.01,31.03,30.99,30.94,31.03,31.02,30.96,30.89,31.06,31.04,31.00,31.08,31.12,31.17,31.14,31.24,31.19,31.12,31.22,31.24,31.17,31.16,31.26,31.26,31.19,31.20,31.32,31.25,31.25,31.34,31.36,31.27,31.24,31.39,31.38,31.35,31.36,31.36,31.29,31.35,31.31,31.28,31.32,31.35,31.32,31.27,31.32,31.34,31.24,31.24,31.31,31.32,31.20,31.22,31.28,31.28,31.14,31.19,27.03,27.00,25.51,25.02,24.39,22.33,21.39,20.91,19.76,18.67,17.56,17.63,16.96,17.56,17.13,17.40,17.53,16.43,15.46,14.19,13.80,13.58,13.06,13.66,11.86,10.97,10.52,10.33,9.45,9.07,8.84,9.27,8.74,8.44,8.78,8.78,8.17,7.99,8.70,9.22,8.81,7.96,8.60,9.02,8.23,8.31,8.49,8.75,8.10,8.06,8.77,8.77,8.07,8.38,9.23,9.24,9.42,10.02,10.29,9.81,10.81,10.42,9.35,10.06,10.62,9.53,8.95,10.15,10.11,9.21,9.32,10.42,9.88,9.59,10.06,10.39,10.07,10.02,10.97,11.10,10.40,11.36,10.69,11.52,10.53,10.33,10.19,9.66,9.39,8.65,8.50,9.43,9.12,8.79,8.95,9.84,9.46,9.12,9.98,10.67,10.84,12.32,12.12,12.09,11.27,11.46,10.99,10.87,10.56,10.48,9.65,10.38,10.48,10.42,10.46,10.99,10.14,10.39,9.58,9.27,9.69,9.38,8.31,8.76,9.44,8.51,7.88,8.78,8.54,7.81,8.50,7.82,8.47,8.83,9.43,9.12,9.79,9.30,9.41,10.04,10.30,10.63,10.32,10.85,10.93,9.74,10.11,11.13,10.41,9.74,10.74,11.22,10.28,9.75,9.57,10.07,9.39,8.86,8.99,9.57,8.54,8.43,9.10,8.90,8.17,8.23,8.80,8.46,7.95,7.60,7.00,7.31,6.74,7.10,6.95,6.74,7.20,7.75,7.32,7.50,8.00,7.99,8.02,8.36,8.69,8.64,8.54,9.08,9.70,9.48,9.37,10.01,10.39,10.44,11.87,10.59,10.28,9.61,9.91,9.67,9.29,9.01,8.67,8.38,8.16,8.01,7.68,7.58,7.57,7.27,7.18,6.88,6.74,6.35,6.17,6.23,5.88,5.33,5.70,5.79,5.19,5.06,5.52,5.26,4.60,5.16,5.42,5.11,4.58,4.64,4.40,4.07,4.02,4.25,3.86,3.40,3.76,3.74,3.35,3.26,3.68,3.78,3.23,3.57,3.99,3.90,3.73,3.89,3.80,3.36,2.98,3.43,3.76,3.61,3.43,3.93,4.20,3.80,4.06,4.61,4.49,4.24,4.79,5.08,4.90,5.01,5.52,5.50,5.45,5.79,6.14,6.19,6.15,6.46,6.06,5.81,6.02,5.98,5.58,5.64,5.78,5.48,5.11,5.52,5.66,5.05,5.03,5.47,5.40,4.81,5.09,4.98,4.36,4.38,4.50,4.86,4.92,5.19,5.69,5.91,5.58,5.68,6.42,6.23,6.81,6.34,6.33,6.44,6.00,5.64,5.74,5.76,5.21,5.01,5.26,4.95,4.91,4.22,4.18,4.25,3.67,3.67,3.93,3.82,3.08,2.83,2.77,2.34,2.26,2.23,1.97,1.63,1.74,2.01,1.58,1.67,1.31,0.84,0.76,0.91,1.09,0.99,1.11,1.46,1.74,1.54,2.04,2.08,1.45,1.80,2.32,2.06,1.90,2.50,2.68,2.28,2.56,2.93,3.07,2.93,3.10,3.68,3.69,3.35,3.56,3.52,3.39,3.21,3.14,3.04,3.04,2.55,2.30,2.32,2.31,1.83,1.80,2.04,1.81,1.34,1.73,1.96,1.56,1.27,1.98,2.10,2.65,2.25,1.57,1.85,2.16,1.86,1.55,2.04,2.38,1.98,2.44,2.79,2.64,2.60,3.19,3.40,3.21,3.36,3.65,3.81,4.09,4.36,4.59,4.69,4.97,5.32,5.33,5.36,5.74,6.09,6.19,6.32,6.60,6.98,6.97,7.12,6.96,7.64,7.43,6.63,7.12,7.51,6.81,6.54,7.07,7.11,6.39,6.46,7.04,6.88,6.31,6.47,7.26,7.22,6.95,7.62,8.01,7.72,7.01,7.10,7.50,6.95,6.40,6.78,7.10,6.39,5.98,6.25,6.35,5.70,5.94,6.33,5.90,5.54,5.96,6.11,5.59,5.66,5.49,5.15,5.11,5.18,4.42,4.62,5.21,4.91,4.33,4.86,5.32,5.13,4.62,5.48,5.64,5.42,5.37,5.98,5.98,5.79,6.03,6.65,6.32,6.51,7.12,7.65,6.95,7.21,6.69,6.68,6.20,6.05,6.08,5.79,5.28,5.51,5.44,5.01,4.34,4.47,3.80,4.21,4.77,4.79,4.52,4.88,5.18,4.94,5.20,5.74,6.27,6.81,7.20,7.71,7.89,7.68,8.78,8.80,8.94,9.99,10.74,10.57,11.61,10.94,10.35,10.76,11.44,10.81,11.84,12.47,11.45,10.81,11.69,11.13,10.64,9.88,9.09,8.51,9.33,9.43,8.49,8.54,9.20,8.72,8.05,8.66,9.03,8.21,8.07,8.63,8.83,7.86,8.16,9.07,8.79,8.09,8.32,8.74,8.72,8.49,9.22,9.35,8.92,9.37,10.03,9.73,9.50,10.30,10.86,10.29,10.74,11.59,11.67,11.07,11.46,12.37,12.23,11.99,12.48,13.80,14.21,14.07,12.52,12.72,13.94,12.65,12.19,13.16,13.70,12.47,11.64,12.65,12.46,11.64,11.43,12.33,11.58,10.76,11.14,11.50,10.94,10.65,11.23],[31.09,31.16,31.15,31.09,31.12,31.12,31.07,31.00,31.02,30.98,30.93,30.92,30.80,30.73,30.64,30.57,30.11,30.48,30.45,30.29,30.48,30.29,30.25,30.15,30.29,30.39,30.40,30.54,30.55,30.44,30.49,30.60,30.55,30.49,30.62,30.62,30.57,30.43,30.65,30.68,30.71,30.56,30.55,30.65,30.52,30.40,30.54,30.53,30.33,30.32,30.45,30.43,30.26,30.35,30.49,30.43,30.63,30.51,30.67,30.65,30.83,30.76,30.60,30.75,30.82,30.72,30.67,30.83,30.81,30.66,30.71,30.81,30.75,30.65,30.74,30.75,30.62,30.66,30.72,30.61,30.60,30.52,30.46,30.59,30.46,30.52,30.56,30.47,30.41,30.38,30.25,30.46,30.49,30.35,30.38,30.69,30.60,30.43,30.60,30.78,30.71,30.93,30.81,30.62,30.71,30.82,30.69,30.46,30.57,30.54,30.26,30.61,30.53,30.31,30.60,30.48,30.26,30.40,30.40,30.28,30.30,30.34,30.19,29.99,30.25,30.27,30.05,30.12,30.32,30.21,30.35,30.32,30.41,30.38,30.60,30.49,30.79,30.73,30.68,30.90,30.85,31.04,31.05,31.08,31.02,30.91,31.03,31.04,30.93,30.94,31.03,30.99,30.90,30.94,30.83,30.81,30.84,30.76,30.63,30.71,30.74,30.49,30.56,30.63,30.51,30.33,30.44,30.46,30.43,30.14,30.23,30.28,30.48,30.25,30.35,30.50,30.36,30.47,30.64,30.70,30.61,30.81,30.77,30.83,30.87,30.92,30.89,31.00,31.01,31.05,31.03,31.05,31.11,31.11,31.15,31.13,31.09,31.09,31.12,31.03,30.97,31.00,31.02,30.93,30.89,30.92,30.86,30.82,30.74,30.78,30.76,30.66,30.71,30.84,30.71,30.60,30.78,30.76,30.51,30.61,30.80,30.52,30.36,30.37,30.46,30.33,30.13,30.29,30.52,30.44,30.41,30.48,30.58,30.39,30.52,30.63,30.62,30.61,30.83,30.89,30.77,30.82,30.93,30.96,30.87,30.92,31.00,31.02,30.89,31.04,30.92,30.94,30.87,30.89,30.73,30.72,30.70,30.60,30.50,30.46,30.60,30.37,30.24,30.35,30.37,30.08,30.24,30.15,30.18,30.07,30.14,30.31,30.26,30.42,30.36,30.26,30.37,30.45,30.39,30.38,30.55,30.50,30.61,30.63,30.67,30.64,30.76,30.67,30.75,30.85,30.93,31.04,31.01,30.92,30.94,31.04,30.99,30.88,31.05,31.01,30.83,30.81,30.99,30.85,30.91,30.67,30.62,30.83,30.73,30.63,30.76,30.84,30.77,30.72,30.81,30.85,30.93,30.86,31.01,31.09,31.07,31.09,31.16,31.21,31.13,31.18,31.19,31.01,31.12,31.20,31.06,30.96,31.10,31.17,31.06,31.14,31.07,30.93,30.97,30.99,30.97,30.86,30.95,30.91,30.82,30.77,30.80,30.87,30.86,30.80,30.82,30.92,30.93,30.91,30.92,30.97,30.98,30.95,31.00,31.03,31.00,30.97,30.97,30.95,30.93,30.86,30.81,30.95,30.95,30.80,30.90,30.96,30.85,30.84,31.00,30.94,30.89,31.05,31.05,30.99,30.99,31.11,31.04,30.93,31.13,31.12,31.13,31.14,31.10,31.12,31.16,31.09,31.08,31.17,31.16,31.11,31.12,31.15,31.11,31.06,31.10,31.08,30.99,31.02,31.07,31.11,30.99,31.07,31.13,31.00,31.01,31.11,31.13,31.02,31.00,31.15,31.11,31.08,31.19,31.22,31.12,31.17,31.07,31.05,31.08,30.99,30.98,31.00,31.02,30.89,30.86,30.97,30.97,30.80,30.86,30.93,30.85,30.65,30.82,30.69,30.63,30.66,30.74,30.74,30.63,30.69,30.77,30.75,30.77,30.83,30.90,30.81,30.76,30.89,30.97,30.93,30.96,31.04,31.03,30.99,31.02,31.11,31.06,31.13,31.13,31.09,31.04,31.02,30.99,30.93,30.93,30.94,30.98,30.92,30.95,30.90,30.84,30.92,30.85,30.76,30.72,30.72,30.65,30.57,30.25,30.49,30.58,30.20,30.08,30.46,30.47,30.63,30.74,30.82,30.84,30.73,30.68,30.80,30.75,30.60,30.73,30.88,30.83,30.75,30.84,30.90,30.78,30.90,30.97,30.85,30.85,30.95,31.06,30.94,31.12,31.06,30.95,31.07,31.01,30.88,30.97,31.03,30.98,31.07,31.08,31.04,31.14,31.09,31.03,31.06,31.17,31.15,31.18,31.25,31.21,31.12,31.20,31.23,31.17,31.13,31.11,31.02,31.07,31.08,30.98,30.92,31.04,31.04,30.91,30.95,31.00,30.96,30.91,30.98,31.01,30.95,30.86,31.03,31.04,31.00,31.10,31.13,31.18,31.17,31.24,31.20,31.10,31.19,31.24,31.15,31.09,31.23,31.24,31.12,31.14,31.28,31.22,31.19,31.28,31.31,31.22,31.24,31.33,31.33,31.28,31.30,31.31,31.25,31.31,31.26,31.25,31.28,31.31,31.29,31.23,31.28,31.31,31.18,31.20,31.27,31.30,31.18,31.18,31.26,31.26,31.12,31.15,26.44,26.24,24.71,24.70,23.64,21.81,21.27,20.85,19.96,18.67,18.02,18.02,17.44,18.16,17.43,17.85,17.83,16.42,15.44,14.11,14.03,13.67,12.87,13.29,11.57,10.86,10.39,10.65,9.74,9.24,9.02,9.43,8.92,8.60,8.89,9.20,8.48,8.10,8.91,9.61,9.01,7.97,8.68,9.22,8.44,8.33,8.65,8.80,8.16,8.11,8.92,8.82,8.08,8.40,9.42,9.19,9.56,10.13,10.52,9.91,10.94,10.44,9.51,10.08,10.58,9.69,9.20,10.56,10.40,9.34,9.60,10.75,10.21,9.63,10.40,10.83,10.48,10.56,11.44,11.37,10.74,11.54,11.06,11.79,10.45,10.59,10.45,9.93,9.40,8.70,8.39,9.62,9.26,8.66,9.05,10.05,9.67,9.25,10.44,10.89,10.78,12.45,12.35,12.01,11.47,11.74,11.10,10.89,10.69,10.37,9.52,10.35,10.52,10.30,10.79,10.98,10.04,10.43,9.55,9.05,9.49,9.23,8.27,8.54,9.69,8.54,7.79,8.51,8.50,7.76,8.52,7.76,8.43,8.91,9.52,9.35,10.23,9.66,9.76,10.59,10.88,11.05,10.57,11.26,11.23,10.07,10.73,11.52,10.67,10.07,11.08,11.50,10.69,10.02,9.87,10.28,9.85,9.17,9.11,9.76,8.83,8.61,9.23,9.10,8.19,8.28,8.95,8.47,7.87,7.65,7.00,7.50,6.72,7.21,7.03,6.89,7.49,7.90,7.41,7.68,8.23,8.13,8.13,8.75,8.96,8.86,8.72,9.62,9.78,9.61,9.87,10.39,10.78,10.59,12.15,10.99,10.48,9.93,10.24,9.99,9.69,9.39,9.00,8.58,8.70,8.47,7.92,7.89,7.95,7.49,7.28,7.24,7.07,6.55,6.47,6.60,6.23,5.62,5.98,6.14,5.42,5.16,5.82,5.48,4.82,5.25,5.47,5.28,4.55,4.58,4.44,4.07,4.11,4.36,3.84,3.54,4.00,3.89,3.37,3.53,3.98,3.94,3.36,3.97,4.22,4.01,3.94,4.04,3.84,3.35,3.11,3.38,3.74,3.53,3.47,3.85,4.13,3.79,3.98,4.49,4.50,4.38,4.82,5.19,5.06,5.06,5.60,5.67,5.71,5.85,6.41,6.30,6.46,6.71,6.09,5.97,6.30,6.11,5.50,5.71,5.87,5.48,5.10,5.52,5.56,5.07,5.00,5.47,5.35,4.79,5.01,5.01,4.35,4.53,4.67,5.06,5.20,5.26,5.76,6.08,5.70,5.79,6.47,6.31,6.90,6.45,6.62,6.54,5.99,5.77,5.92,5.95,5.24,5.23,5.59,5.18,5.38,4.68,4.52,4.71,3.99,3.94,4.28,4.05,3.37,3.01,3.04,2.70,2.66,2.44,2.05,1.89,2.05,2.34,1.70,1.83,1.46,1.14,0.85,0.76,0.92,1.03,1.18,1.31,1.54,1.58,2.06,1.91,1.51,1.96,2.37,2.07,2.09,2.75,2.87,2.54,2.85,3.18,3.34,3.33,3.62,4.05,4.32,3.86,4.20,3.86,3.99,3.69,3.35,3.42,3.38,2.90,2.64,2.83,2.75,2.14,2.06,2.42,2.14,1.65,2.02,2.29,1.78,1.52,2.12,2.39,2.86,2.47,1.80,2.04,2.51,2.21,1.83,2.41,2.80,2.43,2.90,3.21,3.16,3.13,3.61,3.91,3.61,3.90,4.31,4.41,4.65,5.01,5.23,5.39,5.56,5.93,6.01,5.99,6.70,6.80,6.85,6.93,7.36,7.70,7.68,7.93,7.79,8.34,8.12,7.32,7.80,8.22,7.47,7.03,7.81,7.84,6.95,6.95,7.76,7.44,6.87,6.99,7.85,7.65,7.35,8.05,8.58,8.25,7.44,7.54,8.06,7.49,6.83,7.34,7.71,6.86,6.48,6.95,6.99,6.15,6.62,7.03,6.40,6.27,6.83,6.82,6.15,6.40,6.14,5.86,5.68,5.83,5.06,5.21,5.80,5.55,4.99,5.31,5.77,5.52,4.99,5.80,6.15,5.74,5.73,6.44,6.35,6.15,6.39,7.02,6.66,6.70,7.40,8.00,7.16,7.56,7.12,6.93,6.49,6.40,6.20,5.95,5.79,5.88,5.52,5.26,4.50,4.62,4.06,4.53,5.06,5.07,4.80,5.43,5.52,5.45,5.54,6.23,6.60,7.34,7.62,8.15,8.39,8.23,9.46,9.43,9.67,10.83,11.48,11.45,12.33,11.71,10.85,11.41,12.19,11.79,12.71,13.20,12.09,11.36,12.46,12.03,11.11,10.71,9.82,9.14,9.92,9.96,9.14,8.98,9.79,9.38,8.71,9.28,9.68,8.96,8.53,9.32,9.48,8.58,8.90,9.67,9.65,8.80,9.19,9.44,9.55,9.15,10.11,10.26,9.56,10.07,10.94,10.37,9.93,10.98,11.57,10.94,11.11,12.22,12.26,11.69,12.23,13.12,12.81,12.75,13.14,14.11,14.93,14.70,13.32,13.48,14.62,13.51,13.16,13.99,14.34,13.25,12.26,13.43,13.44,12.34,11.92,13.33,12.43,11.35,12.06,12.59,11.72,11.29,11.95],[31.09,31.17,31.16,31.10,31.13,31.13,31.08,31.01,31.04,31.00,30.97,30.94,30.82,30.72,30.59,30.51,30.06,30.42,30.38,30.25,30.41,30.22,30.12,29.99,30.18,30.31,30.32,30.42,30.52,30.39,30.50,30.62,30.51,30.49,30.63,30.60,30.51,30.45,30.63,30.67,30.70,30.57,30.58,30.65,30.56,30.46,30.58,30.61,30.42,30.37,30.52,30.50,30.30,30.40,30.55,30.46,30.69,30.55,30.71,30.77,30.82,30.78,30.67,30.78,30.81,30.74,30.70,30.81,30.80,30.69,30.73,30.80,30.79,30.66,30.74,30.72,30.63,30.65,30.71,30.57,30.50,30.49,30.49,30.58,30.43,30.54,30.48,30.50,30.42,30.38,30.33,30.47,30.54,30.35,30.41,30.65,30.62,30.48,30.64,30.78,30.73,30.89,30.76,30.64,30.71,30.80,30.73,30.47,30.52,30.48,30.29,30.60,30.51,30.32,30.59,30.48,30.24,30.47,30.44,30.23,30.28,30.27,30.23,29.96,30.30,30.23,30.03,30.09,30.34,30.15,30.35,30.34,30.37,30.35,30.57,30.47,30.79,30.71,30.75,30.90,30.88,31.06,31.07,31.10,31.02,30.92,31.05,31.05,30.95,30.96,31.06,31.02,30.91,30.98,30.82,30.81,30.87,30.85,30.71,30.76,30.76,30.59,30.64,30.67,30.56,30.40,30.49,30.43,30.49,30.13,30.23,30.34,30.56,30.34,30.41,30.57,30.44,30.56,30.64,30.74,30.70,30.81,30.77,30.83,30.91,30.97,30.91,31.00,31.03,31.07,31.04,31.06,31.11,31.15,31.16,31.15,31.10,31.13,31.14,31.08,30.97,31.02,31.06,30.92,30.89,30.94,30.88,30.85,30.77,30.82,30.79,30.72,30.76,30.88,30.76,30.64,30.82,30.76,30.53,30.60,30.79,30.49,30.32,30.38,30.46,30.31,30.03,30.22,30.44,30.28,30.36,30.56,30.54,30.39,30.49,30.70,30.66,30.57,30.84,30.89,30.76,30.80,30.93,30.89,30.79,30.88,30.93,30.98,30.85,31.00,30.92,30.91,30.88,30.83,30.69,30.67,30.68,30.61,30.47,30.41,30.58,30.29,30.20,30.32,30.30,30.02,30.26,30.19,30.16,30.06,30.17,30.28,30.35,30.48,30.35,30.32,30.45,30.47,30.38,30.37,30.55,30.47,30.56,30.61,30.62,30.61,30.73,30.66,30.71,30.83,30.90,31.00,30.96,30.87,30.89,31.00,30.95,30.85,31.00,31.00,30.82,30.79,30.99,30.84,30.89,30.68,30.66,30.80,30.71,30.63,30.76,30.82,30.76,30.75,30.84,30.83,30.89,30.79,30.96,31.05,31.06,31.10,31.19,31.28,31.13,31.17,31.21,30.94,31.12,31.20,31.05,30.87,31.05,31.18,31.07,31.15,31.05,30.89,30.93,31.03,30.95,30.86,30.98,30.93,30.79,30.73,30.74,30.80,30.85,30.80,30.78,30.89,30.87,30.89,30.92,30.94,30.93,30.90,30.93,31.04,31.00,30.94,30.97,30.92,30.93,30.85,30.85,30.94,30.94,30.80,30.90,30.94,30.85,30.85,31.01,30.86,30.85,31.05,31.04,30.93,31.00,31.14,31.04,30.91,31.17,31.13,31.20,31.19,31.10,31.13,31.20,31.11,31.02,31.18,31.16,31.04,31.07,31.18,31.11,31.05,31.11,31.09,31.00,31.00,31.05,31.10,30.98,31.07,31.13,31.00,30.99,31.11,31.11,30.99,31.00,31.14,31.10,31.04,31.19,31.20,31.12,31.19,31.06,31.06,31.09,30.95,30.93,30.98,31.01,30.88,30.85,30.96,30.96,30.81,30.81,30.89,30.81,30.63,30.77,30.65,30.63,30.60,30.73,30.69,30.62,30.70,30.80,30.75,30.81,30.83,30.88,30.85,30.76,30.93,30.97,30.90,30.98,31.06,31.02,30.98,31.03,31.12,31.05,31.14,31.16,31.13,31.04,31.01,31.04,30.99,30.93,30.93,31.03,30.96,30.94,30.89,30.88,30.93,30.84,30.74,30.72,30.75,30.67,30.56,30.29,30.50,30.60,30.17,29.99,30.37,30.46,30.59,30.72,30.80,30.80,30.71,30.69,30.79,30.72,30.61,30.72,30.92,30.87,30.81,30.91,30.96,30.80,30.91,31.00,30.86,30.82,30.95,31.06,30.96,31.11,31.04,30.94,31.07,30.98,30.87,30.93,30.99,30.94,31.06,31.09,31.02,31.14,31.04,31.01,31.07,31.17,31.15,31.20,31.27,31.22,31.12,31.22,31.24,31.18,31.16,31.14,31.04,31.06,31.09,30.97,30.93,31.02,31.04,30.88,30.97,31.00,30.95,30.92,30.98,31.00,30.91,30.82,31.01,31.02,30.98,31.06,31.13,31.17,31.16,31.24,31.18,31.08,31.19,31.26,31.14,31.14,31.24,31.26,31.14,31.18,31.29,31.22,31.21,31.31,31.31,31.22,31.24,31.35,31.34,31.30,31.32,31.30,31.25,31.31,31.26,31.24,31.30,31.31,31.29,31.25,31.30,31.32,31.21,31.22,31.28,31.30,31.18,31.19,31.27,31.26,31.13,31.13,26.58,26.32,24.81,24.43,23.86,21.52,21.53,20.92,19.47,18.38,18.15,17.45,16.92,17.53,16.75,17.62,17.15,16.18,15.15,13.69,13.79,13.04,12.30,12.84,11.11,10.38,9.69,9.93,9.09,8.37,8.50,8.95,8.25,7.96,8.58,8.77,7.86,7.62,8.46,9.12,8.47,7.52,8.30,8.75,8.01,7.84,8.18,8.37,7.67,7.59,8.40,8.28,7.41,7.79,8.80,8.46,8.92,9.35,9.68,9.33,10.04,9.73,8.98,9.59,9.86,9.20,8.79,9.81,9.79,8.88,9.13,10.12,9.55,9.11,9.82,10.27,9.92,9.98,10.82,10.88,9.93,10.96,10.47,11.01,9.88,10.17,9.76,9.34,8.72,8.19,7.89,8.96,8.75,8.20,8.54,9.38,9.05,8.76,9.95,10.10,10.11,11.31,11.51,11.27,10.63,10.83,10.27,10.10,9.80,9.51,8.75,9.74,9.82,9.67,10.31,10.36,9.39,9.66,8.86,8.29,8.89,8.70,7.80,7.90,8.97,7.92,7.29,7.84,7.89,7.11,7.80,7.08,7.69,8.20,8.73,8.72,9.32,8.80,8.99,9.60,9.88,9.89,9.77,10.19,10.18,9.26,9.92,10.42,9.75,9.35,10.06,10.46,9.82,9.30,9.18,9.56,9.10,8.56,8.63,9.01,8.17,8.12,8.65,8.49,7.59,7.62,8.42,7.93,7.29,7.04,6.36,6.88,6.12,6.60,6.39,6.25,6.92,7.35,6.94,7.12,7.69,7.63,7.54,8.02,8.33,8.26,8.09,8.74,8.99,8.89,9.12,9.71,9.68,9.67,10.90,10.01,9.68,9.24,9.41,9.25,8.88,8.56,8.32,7.97,7.96,7.76,7.38,7.32,7.28,6.84,6.71,6.59,6.42,5.89,5.74,5.86,5.54,4.92,5.22,5.47,4.71,4.57,5.12,4.84,4.23,4.59,5.01,4.78,4.11,4.17,4.05,3.69,3.71,3.86,3.61,3.22,3.41,3.48,3.04,3.15,3.48,3.48,3.06,3.52,3.75,3.58,3.60,3.73,3.58,3.20,2.74,3.14,3.45,3.30,3.13,3.63,3.70,3.61,3.88,4.11,4.06,4.00,4.36,4.63,4.43,4.56,5.07,5.09,5.04,5.28,5.79,5.67,5.90,6.16,5.54,5.31,5.71,5.59,5.02,5.03,5.36,5.12,4.51,4.98,5.27,4.66,4.52,5.14,5.11,4.47,4.83,4.78,4.11,4.02,4.32,4.72,4.75,4.79,5.45,5.73,5.22,5.41,6.15,5.92,6.45,6.05,6.04,5.99,5.52,5.17,5.34,5.44,4.73,4.64,5.04,4.69,4.80,4.22,4.08,4.33,3.64,3.63,4.10,3.85,3.13,2.80,2.76,2.41,2.47,2.30,1.85,1.78,1.98,2.23,1.67,1.87,1.31,1.20,1.09,0.83,0.76,0.84,1.13,1.23,1.35,1.35,1.76,1.58,1.26,1.51,1.93,1.75,1.79,2.25,2.36,2.36,2.50,2.84,2.99,2.96,3.23,3.79,3.87,3.44,3.62,3.34,3.46,3.20,3.05,2.96,2.92,2.60,2.17,2.54,2.53,1.82,1.81,2.18,2.05,1.56,1.92,2.20,1.84,1.64,2.29,2.44,2.90,2.50,1.94,2.06,2.47,2.23,1.83,2.35,2.67,2.32,2.67,3.08,2.99,2.94,3.40,3.61,3.26,3.52,3.93,4.04,4.15,4.50,4.84,4.92,4.93,5.44,5.59,5.51,5.94,6.31,6.29,6.32,6.87,7.18,7.09,7.30,6.95,7.54,7.47,6.62,6.96,7.46,6.80,6.37,7.00,7.09,6.35,6.24,6.91,6.82,6.21,6.32,7.19,7.12,6.66,7.29,7.71,7.47,6.73,6.69,7.19,6.65,6.13,6.52,6.86,6.13,5.88,6.30,6.24,5.58,6.00,6.38,5.83,5.54,6.09,6.26,5.59,5.83,5.61,5.18,5.02,5.16,4.53,4.50,5.15,5.00,4.36,4.68,5.14,5.05,4.39,5.05,5.53,5.19,5.01,5.82,5.80,5.51,5.80,6.36,6.09,6.09,6.87,7.34,6.60,7.05,6.56,6.40,5.98,5.83,5.72,5.48,5.18,5.22,5.03,4.78,4.06,4.03,3.65,4.09,4.49,4.52,4.43,4.87,5.05,5.04,5.12,5.67,6.15,6.84,7.04,7.54,7.70,7.62,8.68,8.73,8.90,9.92,10.67,10.45,11.38,10.85,10.08,10.63,11.32,10.78,11.72,12.29,11.14,10.57,11.79,10.99,10.17,9.61,8.94,8.25,9.07,9.19,8.19,8.07,8.93,8.52,7.82,8.25,8.88,8.12,7.66,8.47,8.72,7.73,8.05,8.92,8.80,8.03,8.44,8.79,8.78,8.43,9.33,9.50,8.77,9.34,10.09,9.66,9.14,10.20,10.74,10.22,10.47,11.34,11.47,10.92,11.31,12.19,12.11,12.02,12.31,13.29,13.93,13.84,12.46,12.64,13.62,12.65,12.09,12.95,13.17,12.34,11.52,12.41,12.41,11.48,11.25,12.07,11.56,10.55,11.17,11.76,11.01,10.64,11.36],[31.07,31.19,31.14,31.07,31.11,31.06,31.05,31.01,30.97,30.90,30.87,30.85,30.71,30.64,30.53,30.43,29.96,30.41,30.45,30.24,30.40,30.20,30.16,30.07,30.28,30.35,30.35,30.57,30.59,30.46,30.52,30.66,30.55,30.47,30.64,30.61,30.50,30.43,30.63,30.70,30.69,30.52,30.53,30.63,30.52,30.41,30.56,30.54,30.36,30.38,30.52,30.41,30.27,30.36,30.50,30.38,30.54,30.50,30.65,30.66,30.79,30.75,30.66,30.74,30.81,30.72,30.67,30.82,30.81,30.71,30.74,30.84,30.80,30.69,30.79,30.80,30.70,30.67,30.79,30.70,30.64,30.65,30.56,30.64,30.40,30.61,30.52,30.48,30.42,30.34,30.25,30.43,30.48,30.32,30.40,30.57,30.63,30.50,30.59,30.70,30.71,30.86,30.76,30.63,30.69,30.72,30.62,30.41,30.53,30.47,30.23,30.59,30.47,30.11,30.53,30.44,30.23,30.38,30.32,30.31,30.26,30.21,30.11,29.92,30.15,30.18,29.94,30.11,30.22,30.13,30.25,30.25,30.31,30.31,30.43,30.36,30.66,30.65,30.62,30.84,30.80,31.04,31.04,31.11,31.00,30.80,31.02,31.05,30.90,30.92,31.04,30.99,30.87,30.95,30.81,30.77,30.80,30.79,30.58,30.68,30.67,30.51,30.58,30.59,30.52,30.32,30.41,30.36,30.41,30.09,30.13,30.26,30.42,30.30,30.33,30.46,30.40,30.53,30.67,30.68,30.63,30.79,30.78,30.81,30.85,30.89,30.90,30.99,31.02,31.10,30.98,31.06,31.11,31.16,31.15,31.16,31.09,31.10,31.14,31.06,30.92,31.00,31.07,30.93,30.83,30.94,30.88,30.82,30.72,30.83,30.78,30.65,30.67,30.83,30.59,30.49,30.74,30.61,30.35,30.50,30.73,30.31,30.14,30.33,30.36,30.22,30.00,30.17,30.37,30.28,30.30,30.50,30.52,30.16,30.42,30.58,30.54,30.47,30.75,30.86,30.64,30.78,30.91,30.88,30.73,30.86,30.95,30.97,30.85,30.99,30.90,30.88,30.84,30.85,30.64,30.61,30.61,30.46,30.42,30.31,30.37,30.19,30.14,30.20,30.16,30.01,30.14,30.08,30.03,30.02,30.08,30.28,30.38,30.48,30.34,30.21,30.40,30.40,30.29,30.26,30.48,30.42,30.43,30.53,30.62,30.56,30.68,30.63,30.75,30.82,30.92,31.04,30.98,30.86,30.88,31.03,30.97,30.87,31.04,31.02,30.79,30.72,30.98,30.83,30.87,30.65,30.62,30.77,30.68,30.53,30.74,30.77,30.69,30.62,30.81,30.81,30.89,30.82,30.93,31.06,31.07,31.08,31.21,31.27,31.12,31.20,31.22,30.99,31.11,31.21,31.06,30.91,31.05,31.17,31.10,31.18,31.09,30.93,30.90,31.07,31.00,30.96,30.92,30.88,30.75,30.75,30.67,30.81,30.76,30.78,30.78,30.90,30.88,30.89,30.87,30.92,30.95,30.86,30.89,31.01,30.99,30.96,30.95,30.94,30.91,30.80,30.85,30.96,30.90,30.78,30.95,30.93,30.80,30.77,30.98,30.89,30.82,31.02,31.00,30.95,30.90,31.13,31.04,30.87,31.15,31.16,31.22,31.22,31.10,31.15,31.23,31.11,31.04,31.18,31.17,31.01,31.05,31.16,31.13,31.04,31.11,31.12,31.06,30.99,31.04,31.13,30.97,31.05,31.08,31.00,31.00,31.07,31.11,30.98,30.93,31.12,31.07,31.00,31.17,31.19,31.09,31.16,31.05,31.04,31.08,30.92,30.92,30.95,31.00,30.87,30.83,30.94,30.97,30.85,30.81,30.88,30.85,30.63,30.74,30.64,30.66,30.59,30.73,30.65,30.61,30.71,30.76,30.69,30.81,30.80,30.84,30.79,30.79,30.88,30.97,30.90,30.90,31.03,31.03,30.93,30.98,31.09,31.08,31.10,31.16,31.09,31.05,31.01,31.06,30.97,30.90,30.92,31.06,30.97,30.94,30.90,30.87,30.83,30.83,30.77,30.62,30.64,30.71,30.45,30.22,30.39,30.56,30.12,30.00,30.29,30.35,30.51,30.71,30.77,30.81,30.74,30.63,30.76,30.72,30.54,30.67,30.89,30.86,30.65,30.88,30.97,30.77,30.89,30.98,30.87,30.82,30.91,31.10,30.95,31.12,30.98,30.87,31.02,30.93,30.76,30.83,30.93,30.88,30.97,31.06,30.96,31.10,30.95,30.93,31.04,31.15,31.12,31.16,31.26,31.18,31.11,31.19,31.17,31.10,31.08,31.11,30.97,31.00,31.08,30.94,30.84,31.01,31.04,30.84,30.95,30.97,30.92,30.88,30.96,30.96,30.89,30.77,30.99,31.00,30.93,31.02,31.08,31.13,31.10,31.24,31.18,31.05,31.17,31.24,31.12,31.11,31.25,31.27,31.13,31.19,31.29,31.21,31.20,31.32,31.32,31.19,31.20,31.32,31.35,31.31,31.32,31.31,31.24,31.31,31.25,31.22,31.27,31.31,31.30,31.21,31.25,31.31,31.20,31.20,31.26,31.30,31.17,31.17,31.25,31.26,31.08,31.04,26.92,26.83,25.26,24.93,23.99,21.63,20.74,20.40,19.24,18.00,17.67,17.37,16.90,17.48,16.93,17.23,16.86,15.97,15.02,13.31,13.01,12.61,12.28,13.07,11.18,10.24,9.32,9.37,8.51,7.88,7.87,8.25,7.71,7.42,7.84,8.06,7.14,7.05,7.82,8.28,7.85,6.95,7.53,8.10,7.46,7.27,7.63,7.67,7.08,7.25,7.77,7.58,7.01,7.40,8.28,7.97,8.42,8.92,9.07,8.66,9.41,9.32,8.26,8.90,9.36,8.38,8.07,8.97,9.16,8.21,8.36,9.25,8.83,8.34,8.79,9.40,9.11,9.10,9.70,9.83,9.23,10.13,9.61,10.25,9.36,9.55,9.30,8.98,8.38,7.72,7.57,8.61,8.28,7.81,8.13,8.87,8.53,8.33,9.35,9.72,9.75,11.07,11.17,10.94,10.25,10.37,9.98,10.05,9.52,9.53,8.57,9.24,9.42,9.29,9.55,9.94,9.18,9.47,8.66,7.98,8.60,8.23,7.37,7.64,8.47,7.45,6.93,7.62,7.62,6.82,7.50,6.87,7.56,7.87,8.47,8.17,8.68,8.36,8.46,9.03,9.45,9.20,9.03,9.58,9.60,8.52,9.17,9.72,9.11,8.59,9.31,9.71,9.06,8.57,8.46,8.85,8.39,7.87,7.94,8.38,7.51,7.47,7.95,7.77,7.07,7.06,7.72,7.31,6.89,6.58,5.97,6.37,5.60,6.24,6.00,5.82,6.39,6.80,6.41,6.63,7.16,7.13,7.04,7.43,7.74,7.64,7.50,8.15,8.28,8.16,8.48,8.97,9.00,8.98,10.12,9.18,9.04,8.58,8.61,8.66,8.25,7.99,7.67,7.32,7.40,7.28,6.95,6.81,6.87,6.55,6.27,6.11,5.95,5.47,5.37,5.36,5.04,4.57,4.88,4.97,4.29,4.22,4.71,4.42,3.97,4.19,4.62,4.40,3.98,4.05,3.99,3.37,3.56,3.71,3.44,2.84,3.29,3.34,2.81,2.91,3.32,3.21,2.89,3.28,3.59,3.40,3.35,3.63,3.45,3.14,2.54,3.02,3.28,3.02,2.97,3.46,3.51,3.38,3.63,4.00,3.76,3.80,4.17,4.34,4.19,4.23,4.84,4.77,4.67,5.03,5.44,5.47,5.46,5.69,5.28,4.95,5.39,5.35,4.76,4.75,5.14,4.83,4.25,4.81,5.00,4.38,4.29,4.84,4.74,4.19,4.55,4.46,4.11,3.95,3.94,4.44,4.48,4.55,5.13,5.36,4.98,5.05,5.77,5.62,6.24,5.79,5.73,5.78,5.22,4.98,5.04,5.11,4.42,4.39,4.77,4.48,4.52,3.87,3.79,3.97,3.39,3.48,3.79,3.65,2.85,2.67,2.52,2.08,2.13,2.12,1.91,1.64,1.81,1.99,1.69,1.90,1.53,1.11,1.04,1.09,0.91,0.77,0.86,1.14,1.29,1.09,1.59,1.57,1.13,1.37,1.90,1.78,1.76,2.12,2.34,2.15,2.27,2.65,2.78,2.77,3.04,3.46,3.59,3.26,3.44,3.20,3.32,3.04,2.70,2.69,2.76,2.29,2.07,2.15,2.20,1.65,1.49,1.80,1.75,1.27,1.49,1.90,1.62,1.37,1.87,2.15,2.68,2.32,1.76,1.92,2.21,1.90,1.80,2.06,2.32,2.07,2.38,2.68,2.58,2.47,3.13,3.31,3.08,3.32,3.70,3.76,3.98,4.23,4.48,4.42,4.63,4.99,5.08,5.11,5.50,5.76,5.82,5.89,6.25,6.53,6.56,6.76,6.54,7.01,6.95,6.20,6.52,6.88,6.44,5.96,6.50,6.59,6.02,5.77,6.45,6.39,5.84,5.99,6.73,6.77,6.42,7.01,7.24,7.03,6.41,6.39,6.76,6.33,5.82,6.21,6.56,5.87,5.58,6.00,5.96,5.27,5.70,6.08,5.49,5.28,5.71,5.83,5.21,5.38,5.25,4.89,4.72,4.82,4.26,4.33,4.82,4.69,4.12,4.40,4.85,4.75,4.11,4.60,5.16,4.86,4.49,5.27,5.39,5.05,5.31,5.91,5.87,5.69,6.54,7.12,6.42,6.83,6.44,6.21,5.71,5.60,5.44,5.18,4.93,4.89,4.69,4.42,3.87,3.86,3.39,3.84,4.17,4.48,4.22,4.60,4.76,4.72,4.88,5.41,5.93,6.58,6.93,7.33,7.59,7.21,8.31,8.39,8.28,9.41,9.89,9.93,10.71,10.31,9.64,9.90,10.62,9.93,10.81,11.33,10.50,9.89,10.87,10.38,9.64,9.21,8.42,7.98,8.60,8.63,7.77,7.73,8.43,7.98,7.40,7.88,8.25,7.56,7.26,7.97,8.11,7.24,7.53,8.43,8.21,7.46,7.91,8.12,8.15,7.88,8.59,8.68,8.09,8.54,9.19,8.82,8.35,9.30,9.76,9.38,9.63,10.28,10.68,10.02,10.34,11.06,11.44,11.08,11.13,12.22,12.59,12.61,11.71,11.91,12.60,11.89,11.40,12.08,12.30,11.48,10.59,11.64,11.36,10.62,10.53,11.40,10.67,9.77,10.35,10.77,9.91,9.70,10.65],[31.10,31.21,31.15,31.08,31.09,31.11,31.07,30.98,31.03,31.00,30.94,30.94,30.84,30.72,30.61,30.58,30.09,30.50,30.38,30.36,30.50,30.31,30.30,30.19,30.34,30.46,30.56,30.60,30.60,30.48,30.54,30.66,30.61,30.57,30.69,30.66,30.63,30.54,30.70,30.70,30.74,30.63,30.61,30.69,30.59,30.51,30.58,30.60,30.41,30.37,30.51,30.50,30.31,30.38,30.54,30.47,30.62,30.56,30.69,30.72,30.82,30.76,30.64,30.78,30.80,30.71,30.71,30.82,30.76,30.64,30.74,30.79,30.70,30.68,30.78,30.71,30.65,30.72,30.78,30.66,30.68,30.59,30.57,30.75,30.49,30.57,30.48,30.44,30.41,30.41,30.24,30.39,30.47,30.39,30.44,30.58,30.59,30.51,30.62,30.72,30.79,30.91,30.82,30.71,30.72,30.77,30.73,30.52,30.59,30.58,30.36,30.64,30.56,30.30,30.60,30.51,30.28,30.43,30.43,30.28,30.26,30.24,30.25,29.97,30.24,30.29,30.11,30.20,30.34,30.26,30.42,30.40,30.41,30.46,30.59,30.53,30.80,30.75,30.75,30.90,30.85,31.04,31.07,31.10,31.04,30.99,31.02,31.06,30.96,30.98,31.08,30.99,30.92,30.97,30.85,30.84,30.87,30.77,30.69,30.75,30.77,30.54,30.61,30.69,30.61,30.38,30.47,30.53,30.50,30.22,30.22,30.34,30.47,30.32,30.40,30.51,30.42,30.53,30.68,30.75,30.68,30.81,30.81,30.88,30.92,30.93,30.95,31.04,31.04,31.03,31.03,31.04,31.11,31.13,31.15,31.16,31.10,31.11,31.14,31.04,31.00,31.04,31.04,30.93,30.94,30.94,30.88,30.89,30.80,30.80,30.77,30.74,30.74,30.86,30.72,30.63,30.82,30.79,30.43,30.58,30.81,30.48,30.21,30.40,30.49,30.23,30.08,30.31,30.53,30.34,30.28,30.45,30.52,30.31,30.49,30.63,30.57,30.58,30.86,30.88,30.69,30.79,30.94,30.95,30.85,30.93,31.01,31.02,30.92,31.04,30.96,30.93,30.87,30.87,30.70,30.69,30.67,30.61,30.45,30.41,30.55,30.34,30.16,30.30,30.30,29.96,30.20,30.06,30.08,29.99,30.21,30.33,30.34,30.52,30.35,30.24,30.42,30.50,30.39,30.34,30.58,30.54,30.55,30.61,30.67,30.69,30.74,30.71,30.82,30.91,30.95,31.05,31.03,30.89,30.93,31.05,31.00,30.85,31.05,31.01,30.81,30.80,30.99,30.89,30.91,30.71,30.69,30.86,30.75,30.62,30.78,30.80,30.75,30.71,30.81,30.83,30.93,30.88,30.98,31.10,31.07,31.10,31.17,31.18,31.13,31.18,31.14,31.02,31.13,31.20,31.09,31.00,31.13,31.17,31.12,31.17,31.10,31.01,30.99,31.08,31.06,30.97,30.97,30.99,30.88,30.82,30.74,30.93,30.93,30.87,30.86,30.98,30.97,30.91,30.97,31.00,31.00,30.93,31.01,31.02,30.99,30.98,30.98,30.96,30.93,30.85,30.82,30.97,30.95,30.79,30.92,30.98,30.87,30.83,31.01,30.97,30.89,31.04,31.05,30.98,30.99,31.10,31.07,30.96,31.11,31.12,31.15,31.17,31.11,31.18,31.20,31.11,31.10,31.20,31.16,31.09,31.11,31.12,31.09,31.05,31.07,31.08,31.00,31.01,31.04,31.09,30.97,31.06,31.09,31.00,30.99,31.09,31.10,31.00,31.00,31.13,31.09,31.06,31.18,31.21,31.11,31.17,31.06,31.05,31.07,30.98,30.99,30.98,31.00,30.90,30.89,30.95,30.97,30.81,30.87,30.91,30.86,30.70,30.81,30.70,30.67,30.68,30.77,30.75,30.66,30.75,30.83,30.78,30.79,30.81,30.89,30.82,30.76,30.86,30.97,30.91,30.92,31.03,31.04,30.99,31.03,31.11,31.08,31.12,31.12,31.08,31.07,31.03,30.99,30.93,30.95,30.93,30.98,30.95,30.94,30.88,30.88,30.90,30.83,30.76,30.64,30.66,30.69,30.51,30.35,30.42,30.52,30.25,30.14,30.47,30.48,30.63,30.72,30.82,30.85,30.76,30.72,30.81,30.79,30.60,30.71,30.89,30.84,30.73,30.85,30.93,30.77,30.90,30.98,30.92,30.84,30.93,31.05,30.95,31.11,31.02,30.92,31.05,30.96,30.88,30.93,31.01,30.94,31.04,31.08,31.01,31.13,31.05,31.04,31.11,31.17,31.18,31.20,31.29,31.23,31.18,31.21,31.25,31.17,31.14,31.14,31.05,31.07,31.12,31.00,30.95,31.05,31.06,30.95,30.99,31.04,31.00,30.95,31.00,31.04,30.95,30.86,31.02,31.01,30.99,31.06,31.10,31.16,31.15,31.24,31.20,31.12,31.18,31.25,31.17,31.13,31.24,31.26,31.18,31.19,31.28,31.27,31.24,31.30,31.34,31.24,31.25,31.33,31.35,31.30,31.32,31.34,31.27,31.33,31.28,31.28,31.29,31.33,31.31,31.23,31.28,31.34,31.24,31.24,31.28,31.31,31.21,31.18,31.27,31.25,31.13,31.06,26.90,26.67,24.88,24.96,23.65,21.38,20.69,20.69,18.88,18.11,17.05,16.98,16.41,17.39,16.70,17.61,17.47,16.21,14.91,13.81,13.48,13.31,12.55,13.20,11.42,10.74,10.42,10.51,9.57,9.06,8.70,9.24,8.85,8.40,8.69,9.04,8.28,7.93,8.78,9.38,8.90,7.84,8.57,8.98,8.15,8.25,8.43,8.54,8.03,8.00,8.73,8.57,7.83,8.20,9.25,8.86,9.31,10.05,10.14,9.68,10.52,10.30,9.28,9.89,10.33,9.51,8.99,10.27,10.32,9.25,9.45,10.52,9.94,9.58,10.27,10.61,10.48,10.44,11.19,11.22,10.55,11.46,10.91,11.64,10.53,10.72,10.27,9.87,9.28,8.63,8.40,9.49,9.14,8.80,9.05,9.89,9.59,9.36,10.56,10.76,10.90,12.48,12.17,12.07,11.36,11.53,10.97,10.98,10.59,10.56,9.68,10.45,10.67,10.52,10.82,11.17,10.19,10.50,9.60,8.86,9.52,9.08,8.19,8.44,9.61,8.41,7.73,8.49,8.49,7.61,8.40,7.54,8.15,8.65,9.28,9.04,9.73,9.34,9.53,10.39,10.89,10.85,10.49,11.14,11.04,9.80,10.73,11.29,10.37,9.81,10.94,11.28,10.49,9.90,9.68,10.08,9.50,9.00,9.00,9.41,8.49,8.37,8.95,8.61,7.83,7.92,8.63,8.15,7.62,7.42,6.71,7.18,6.50,7.03,6.83,6.61,7.23,7.66,7.28,7.54,8.09,8.01,7.93,8.51,8.84,8.82,8.60,9.37,9.66,9.48,9.87,10.55,10.54,10.60,12.03,10.88,10.51,9.91,10.18,9.97,9.53,9.12,8.87,8.50,8.44,8.18,7.82,7.76,7.66,7.26,7.09,6.97,6.74,6.26,6.10,6.23,5.79,5.22,5.58,5.68,4.85,4.81,5.36,4.99,4.38,4.81,5.26,4.98,4.31,4.37,4.23,3.88,3.95,4.13,3.67,3.18,3.77,3.72,3.19,3.36,3.93,3.87,3.34,3.86,4.30,4.10,3.95,4.31,4.07,3.64,3.05,3.45,3.90,3.58,3.27,3.88,4.20,3.71,3.89,4.48,4.37,4.18,4.58,4.96,4.81,4.85,5.46,5.47,5.32,5.72,6.17,6.16,6.35,6.73,5.94,5.73,6.14,6.04,5.32,5.48,5.94,5.51,5.01,5.58,5.81,5.17,5.07,5.87,5.65,5.09,5.41,5.45,4.73,4.75,4.96,5.39,5.30,5.42,6.19,6.35,5.94,6.23,6.79,6.57,7.03,6.57,6.63,6.65,6.21,5.72,5.92,6.10,5.26,5.05,5.49,5.22,5.44,4.59,4.59,4.85,3.92,4.17,4.56,4.36,3.59,3.25,3.07,2.71,2.66,2.70,2.34,1.96,2.23,2.57,2.12,2.31,1.82,1.40,1.31,1.35,1.22,0.83,0.76,0.98,1.31,1.27,1.73,1.75,1.35,1.63,2.18,2.11,1.97,2.50,2.79,2.60,2.75,3.06,3.32,3.27,3.47,4.06,4.06,3.64,3.94,3.79,3.82,3.54,3.12,3.08,3.09,2.75,2.32,2.50,2.60,1.87,1.83,2.29,2.09,1.54,1.91,2.38,1.94,1.64,2.38,2.61,3.25,2.83,2.08,2.43,2.68,2.34,1.95,2.63,2.77,2.38,2.86,3.12,2.99,2.94,3.46,3.62,3.39,3.67,4.01,4.06,4.36,4.69,4.97,5.00,5.25,5.68,5.68,5.67,6.25,6.50,6.41,6.61,7.00,7.28,7.39,7.68,7.48,7.99,7.92,6.95,7.41,7.91,7.07,6.68,7.37,7.43,6.67,6.56,7.25,7.14,6.57,6.63,7.44,7.45,7.08,7.76,8.03,7.69,7.11,7.11,7.50,7.00,6.38,6.95,7.25,6.46,6.17,6.66,6.64,5.84,6.39,6.77,6.16,5.90,6.43,6.54,5.88,6.13,5.94,5.69,5.48,5.52,4.65,4.85,5.46,5.29,4.53,4.93,5.39,5.19,4.58,5.29,5.73,5.33,5.15,5.96,5.92,5.66,6.02,6.75,6.34,6.45,7.36,7.85,7.20,7.46,6.90,6.85,6.31,6.07,6.09,5.80,5.41,5.35,5.23,4.84,4.30,4.28,3.81,4.33,4.66,4.76,4.66,5.02,5.28,5.26,5.39,5.83,6.48,7.14,7.53,8.07,8.30,7.97,9.34,9.16,9.25,10.62,11.00,10.98,11.88,11.35,10.54,10.98,11.90,11.24,12.29,12.93,11.68,11.01,12.40,11.75,10.79,10.28,9.54,8.83,9.55,9.70,8.72,8.48,9.33,8.99,8.29,8.73,9.20,8.54,8.21,8.84,9.01,8.17,8.54,9.30,9.13,8.39,8.97,9.23,9.23,8.89,9.80,9.82,9.10,9.78,10.49,9.93,9.66,10.61,11.19,10.63,10.95,11.85,11.76,11.36,11.87,12.67,12.76,12.76,12.83,13.87,14.63,14.45,13.05,13.08,14.30,13.50,12.66,13.54,14.06,12.84,12.05,13.01,12.99,11.86,11.67,12.73,11.92,10.87,11.45,11.98,11.33,10.99,11.58],[31.12,31.19,31.14,31.05,31.05,31.05,30.99,30.91,30.95,30.92,30.85,30.85,30.71,30.65,30.52,30.48,30.09,30.41,30.20,30.27,30.36,30.22,30.13,30.06,30.28,30.34,30.34,30.41,30.39,30.31,30.45,30.48,30.44,30.47,30.56,30.53,30.50,30.40,30.59,30.61,30.65,30.55,30.51,30.60,30.50,30.40,30.50,30.52,30.36,30.29,30.46,30.45,30.22,30.28,30.45,30.46,30.67,30.47,30.65,30.71,30.78,30.70,30.61,30.72,30.77,30.67,30.62,30.75,30.72,30.56,30.62,30.69,30.64,30.51,30.66,30.62,30.50,30.57,30.64,30.48,30.45,30.40,30.43,30.57,30.30,30.42,30.28,30.34,30.28,30.29,30.24,30.36,30.40,30.28,30.31,30.52,30.57,30.37,30.50,30.71,30.65,30.85,30.74,30.53,30.69,30.79,30.71,30.47,30.54,30.54,30.26,30.58,30.53,30.25,30.51,30.42,30.22,30.31,30.36,30.20,30.19,30.19,30.20,29.99,30.18,30.15,30.02,30.20,30.30,30.24,30.41,30.42,30.48,30.43,30.65,30.58,30.81,30.77,30.71,30.86,30.82,31.04,31.05,31.07,31.02,30.96,31.06,31.05,30.98,30.98,31.04,31.05,30.88,30.94,30.79,30.80,30.89,30.74,30.62,30.74,30.76,30.51,30.60,30.71,30.56,30.34,30.50,30.56,30.50,30.13,30.18,30.32,30.41,30.24,30.31,30.49,30.40,30.46,30.61,30.76,30.65,30.73,30.80,30.87,30.87,30.90,30.94,31.03,31.02,31.05,31.03,31.06,31.09,31.10,31.14,31.13,31.07,31.08,31.12,31.05,30.99,31.04,31.04,30.92,30.95,30.95,30.87,30.90,30.80,30.81,30.78,30.73,30.75,30.84,30.71,30.62,30.78,30.77,30.46,30.59,30.80,30.43,30.20,30.35,30.46,30.23,30.19,30.37,30.48,30.41,30.29,30.43,30.54,30.39,30.42,30.57,30.66,30.53,30.79,30.83,30.72,30.75,30.90,30.92,30.83,30.83,30.92,30.95,30.82,31.01,30.88,30.88,30.81,30.81,30.64,30.63,30.60,30.56,30.43,30.32,30.48,30.24,30.09,30.21,30.26,29.92,30.12,30.09,30.06,29.99,30.12,30.22,30.21,30.38,30.23,30.21,30.35,30.39,30.29,30.33,30.51,30.42,30.48,30.53,30.58,30.54,30.70,30.67,30.74,30.82,30.90,30.99,30.95,30.86,30.88,30.98,30.96,30.87,30.99,31.00,30.81,30.78,30.94,30.87,30.83,30.58,30.56,30.82,30.71,30.55,30.74,30.82,30.72,30.69,30.83,30.82,30.91,30.84,30.95,31.05,31.02,31.04,31.10,31.08,31.14,31.13,31.12,30.99,31.09,31.17,31.01,30.97,31.10,31.19,31.06,31.16,31.08,31.00,30.98,31.05,31.05,30.94,31.04,30.94,30.91,30.84,30.76,30.90,30.90,30.81,30.76,30.88,30.92,30.91,30.87,30.91,30.95,30.91,30.96,31.00,30.94,30.94,30.95,30.91,30.92,30.84,30.81,30.94,30.93,30.81,30.89,30.90,30.81,30.77,30.96,30.96,30.84,31.04,31.06,31.01,30.96,31.10,31.06,30.94,31.13,31.13,31.16,31.17,31.14,31.17,31.20,31.11,31.15,31.17,31.13,31.09,31.07,31.12,31.07,31.02,31.06,31.05,31.01,31.00,31.05,31.08,31.00,31.06,31.08,31.01,31.00,31.09,31.10,31.01,31.00,31.13,31.11,31.09,31.21,31.22,31.14,31.16,31.08,31.06,31.07,31.01,30.99,31.00,31.01,30.92,30.92,30.96,30.98,30.83,30.87,30.91,30.87,30.68,30.83,30.71,30.71,30.70,30.77,30.77,30.70,30.74,30.84,30.83,30.81,30.85,30.92,30.84,30.79,30.89,30.97,30.93,30.94,31.04,31.03,30.99,31.02,31.12,31.06,31.09,31.10,31.05,31.05,31.04,30.98,30.94,30.93,30.94,30.96,30.91,30.93,30.92,30.84,30.88,30.86,30.77,30.65,30.67,30.69,30.52,30.29,30.46,30.63,30.29,30.22,30.53,30.55,30.68,30.76,30.84,30.86,30.78,30.71,30.81,30.76,30.63,30.69,30.90,30.88,30.73,30.88,30.90,30.76,30.92,30.98,30.87,30.82,30.93,31.03,30.93,31.09,31.05,30.95,31.07,31.00,30.91,30.97,31.03,30.98,31.07,31.10,31.03,31.15,31.06,31.08,31.11,31.16,31.17,31.17,31.24,31.21,31.16,31.19,31.21,31.18,31.12,31.12,31.05,31.10,31.12,31.01,30.97,31.03,31.05,30.97,31.01,31.05,31.01,30.97,31.00,31.05,30.97,30.87,31.03,31.05,31.03,31.09,31.13,31.17,31.17,31.25,31.23,31.15,31.18,31.26,31.18,31.12,31.24,31.27,31.18,31.16,31.27,31.27,31.23,31.28,31.32,31.24,31.25,31.32,31.32,31.26,31.30,31.32,31.26,31.32,31.26,31.27,31.30,31.33,31.31,31.22,31.28,31.33,31.23,31.23,31.29,31.30,31.21,31.20,31.28,31.27,31.14,31.10,27.19,26.92,25.61,25.38,24.49,22.60,22.44,21.86,20.81,19.73,19.49,19.11,18.34,19.27,18.42,19.35,19.19,18.15,16.63,15.47,15.03,14.94,13.96,14.42,13.10,12.24,12.16,12.44,11.72,10.87,10.72,11.21,10.60,10.22,10.56,11.03,10.24,9.75,11.04,11.54,11.00,9.54,10.47,11.08,10.42,10.26,10.53,10.94,10.24,10.09,11.03,10.85,9.84,10.09,11.62,11.30,11.87,12.62,12.98,12.16,13.46,12.99,11.91,12.43,13.09,11.98,11.47,13.08,12.92,11.32,11.79,13.24,12.38,11.56,12.63,13.14,12.52,12.41,13.51,13.49,12.54,13.41,13.32,13.94,12.68,12.69,12.23,11.79,10.96,10.65,10.02,11.42,11.19,10.98,11.16,12.03,11.76,11.65,12.51,13.34,13.61,15.32,15.20,14.58,13.76,14.00,13.68,13.37,13.10,12.68,11.91,12.83,12.60,12.31,12.84,13.06,11.82,12.07,11.32,10.08,10.74,10.91,9.82,9.86,11.36,10.37,9.39,10.05,10.52,9.54,10.63,9.57,10.60,11.04,11.89,11.68,12.52,12.01,12.09,13.25,13.81,13.66,13.18,13.89,13.75,12.49,13.17,14.15,13.11,12.35,13.58,14.16,13.36,12.36,12.15,12.67,12.18,11.36,11.61,12.03,10.93,10.73,11.54,11.24,10.19,10.08,11.08,10.41,9.83,9.46,8.41,9.25,8.18,8.75,8.31,8.29,9.25,9.51,9.03,9.65,10.44,10.22,10.05,11.08,11.20,11.07,10.97,11.98,11.96,11.76,12.13,12.83,13.09,13.03,14.41,13.22,12.92,12.57,12.44,12.01,12.09,11.66,11.19,10.68,10.97,10.65,9.91,10.00,9.95,9.41,9.14,9.19,8.87,8.21,7.92,8.33,7.77,6.85,7.38,7.54,6.67,6.27,6.94,6.55,5.61,6.13,6.63,6.33,5.47,5.40,5.23,4.66,4.87,5.28,4.53,4.04,4.84,4.74,3.93,4.38,4.95,4.65,4.34,5.31,5.37,5.19,5.35,5.48,4.79,4.44,3.69,3.96,4.59,4.40,3.86,4.54,4.88,4.65,4.74,5.16,5.42,5.34,5.48,6.18,6.22,6.03,6.82,6.98,6.81,7.15,8.02,7.77,8.14,8.46,7.27,7.20,7.67,7.45,6.46,6.91,7.19,6.50,6.03,6.80,6.81,5.96,6.14,6.95,6.59,5.84,6.56,6.65,5.50,5.57,6.10,6.83,6.79,6.68,7.56,7.89,7.26,7.34,8.31,8.19,8.73,8.20,8.35,8.46,7.58,7.03,7.50,7.55,6.52,6.50,7.09,6.50,6.92,6.09,5.95,6.48,5.53,5.58,6.42,6.07,4.96,4.80,4.80,4.08,4.07,4.11,3.31,3.09,3.44,3.87,3.10,3.10,2.44,2.11,1.72,1.74,1.78,1.43,0.98,0.77,1.08,1.55,2.07,1.75,1.84,2.21,2.63,2.63,2.83,3.30,3.53,3.59,3.86,4.13,4.48,4.78,4.98,5.39,5.75,5.23,5.37,4.98,5.17,4.95,4.37,4.20,4.62,3.86,3.23,3.58,3.74,2.87,2.62,3.23,3.00,2.18,2.47,3.08,2.68,2.04,2.83,3.29,3.69,3.42,2.54,3.26,3.66,3.23,2.77,3.68,4.00,3.59,4.30,4.70,4.22,4.30,5.11,5.21,4.94,5.24,5.79,5.82,6.16,6.63,6.94,7.02,7.19,7.78,7.82,7.79,8.45,8.63,8.74,8.86,9.14,9.57,9.83,10.14,10.02,10.62,10.39,9.48,10.16,10.58,9.82,9.27,10.22,10.33,9.14,8.90,10.16,9.71,8.92,8.94,10.17,9.66,9.39,10.18,11.00,10.58,9.42,9.66,10.41,9.35,8.58,9.51,9.91,8.64,8.39,9.12,8.95,7.81,8.52,9.06,8.23,7.75,8.62,8.61,7.85,8.00,7.70,7.49,7.21,7.38,6.82,6.68,7.28,7.09,6.48,6.59,7.31,6.99,6.20,7.17,7.71,7.26,7.05,7.91,7.90,7.51,7.77,8.84,8.31,8.21,9.47,10.08,8.98,9.59,9.09,8.54,8.08,8.03,7.56,7.25,7.24,7.13,6.52,6.22,5.42,5.47,5.11,5.72,6.33,6.52,6.26,6.83,7.14,7.11,7.09,7.93,8.41,9.39,9.78,10.11,10.48,10.53,11.74,11.72,12.03,13.44,14.24,13.94,15.05,14.25,13.63,14.27,15.10,14.62,15.44,16.08,15.01,14.22,14.97,14.94,13.93,13.59,12.32,11.71,12.53,12.63,11.60,11.52,12.46,11.89,11.23,11.90,12.50,11.56,11.16,11.81,12.13,11.10,11.38,12.26,11.92,11.13,11.43,11.99,11.77,11.41,12.22,12.41,12.05,12.45,13.04,12.96,12.51,13.14,13.76,13.78,13.59,14.36,14.81,14.37,14.46,15.07,15.29,15.29,15.45,16.60,17.57,17.34,15.91,16.28,17.29,16.14,15.87,16.57,16.90,15.59,15.30,16.07,15.73,15.01,14.89,15.76,14.76,14.05,14.46,14.74,14.02,13.71,14.27],[31.18,31.23,31.19,31.12,31.13,31.10,31.05,30.97,31.01,30.95,30.86,30.81,30.71,30.62,30.43,30.46,30.05,30.38,30.30,30.23,30.35,30.16,30.17,30.06,30.20,30.29,30.27,30.33,30.30,30.22,30.37,30.47,30.33,30.40,30.57,30.52,30.47,30.41,30.64,30.61,30.64,30.53,30.50,30.60,30.50,30.37,30.53,30.52,30.33,30.28,30.47,30.44,30.18,30.23,30.47,30.41,30.62,30.49,30.65,30.67,30.74,30.71,30.61,30.72,30.74,30.70,30.65,30.75,30.73,30.57,30.69,30.72,30.65,30.59,30.67,30.66,30.47,30.60,30.66,30.47,30.42,30.37,30.37,30.53,30.25,30.34,30.30,30.26,30.19,30.17,30.13,30.18,30.36,30.18,30.32,30.50,30.56,30.44,30.53,30.69,30.65,30.84,30.74,30.55,30.65,30.74,30.68,30.43,30.49,30.50,30.21,30.55,30.46,30.20,30.50,30.43,30.17,30.31,30.30,30.09,30.09,30.15,30.15,29.81,30.11,30.13,29.90,30.09,30.24,30.12,30.35,30.27,30.43,30.38,30.62,30.55,30.77,30.70,30.68,30.85,30.80,31.03,31.04,31.08,31.03,30.91,31.06,31.05,30.97,31.00,31.05,31.03,30.90,30.97,30.80,30.79,30.83,30.77,30.65,30.71,30.74,30.53,30.58,30.66,30.55,30.34,30.45,30.45,30.49,30.09,30.04,30.26,30.33,30.22,30.28,30.46,30.41,30.49,30.62,30.70,30.68,30.78,30.78,30.81,30.89,30.89,30.91,30.97,31.01,31.05,31.03,31.05,31.08,31.10,31.13,31.13,31.08,31.08,31.10,31.03,30.96,31.00,31.01,30.92,30.89,30.91,30.86,30.86,30.77,30.81,30.74,30.70,30.71,30.83,30.68,30.61,30.79,30.67,30.37,30.53,30.70,30.29,30.11,30.28,30.28,30.08,30.08,30.25,30.37,30.22,30.19,30.35,30.45,30.10,30.34,30.56,30.51,30.41,30.73,30.83,30.62,30.68,30.90,30.93,30.77,30.86,30.95,30.99,30.86,31.00,30.89,30.83,30.80,30.72,30.62,30.57,30.62,30.48,30.32,30.28,30.35,30.12,29.97,30.06,30.08,29.74,30.00,30.02,29.94,29.90,30.12,30.19,30.21,30.40,30.19,30.14,30.34,30.35,30.18,30.21,30.49,30.36,30.40,30.50,30.58,30.59,30.68,30.67,30.76,30.83,30.87,30.99,30.98,30.83,30.85,30.99,30.96,30.82,31.00,30.99,30.80,30.78,30.95,30.86,30.86,30.64,30.62,30.82,30.67,30.55,30.72,30.80,30.70,30.64,30.79,30.78,30.87,30.80,30.92,31.03,31.02,31.05,31.14,31.15,31.11,31.13,31.15,30.98,31.11,31.16,31.03,30.96,31.08,31.18,31.07,31.15,31.07,30.98,30.95,31.08,31.05,31.00,31.04,31.00,30.85,30.89,30.75,30.94,30.94,30.81,30.77,30.94,30.91,30.88,30.96,30.95,30.95,30.93,30.98,30.98,30.97,30.94,30.97,30.94,30.95,30.77,30.84,30.96,30.94,30.70,30.87,30.97,30.83,30.78,30.97,30.97,30.90,31.04,31.08,30.98,30.99,31.12,31.08,30.96,31.16,31.15,31.17,31.20,31.13,31.17,31.22,31.13,31.12,31.19,31.17,31.08,31.09,31.16,31.09,31.03,31.10,31.08,31.02,31.03,31.06,31.09,30.99,31.05,31.07,31.01,31.01,31.07,31.08,31.02,31.02,31.11,31.08,31.07,31.16,31.18,31.13,31.15,31.04,31.02,31.06,30.97,30.95,30.96,30.98,30.91,30.87,30.93,30.95,30.84,30.85,30.89,30.84,30.68,30.78,30.67,30.66,30.59,30.74,30.73,30.65,30.75,30.80,30.80,30.80,30.82,30.87,30.82,30.79,30.88,30.96,30.92,30.94,31.01,31.03,31.02,31.03,31.09,31.06,31.07,31.10,31.06,31.04,31.03,30.99,30.96,30.96,30.93,30.98,30.92,30.93,30.89,30.81,30.86,30.85,30.77,30.63,30.69,30.65,30.49,30.22,30.42,30.56,30.25,30.13,30.42,30.44,30.61,30.74,30.83,30.85,30.76,30.62,30.79,30.80,30.57,30.64,30.88,30.76,30.58,30.79,30.89,30.73,30.93,30.97,30.92,30.85,30.93,31.02,30.96,31.08,31.01,30.94,31.03,30.97,30.89,30.92,30.98,30.91,31.01,31.07,30.98,31.11,31.02,31.03,31.07,31.14,31.13,31.15,31.24,31.20,31.11,31.16,31.19,31.15,31.09,31.07,31.02,31.05,31.07,30.93,30.93,31.00,31.00,30.87,30.96,30.99,30.95,30.93,30.97,31.01,30.95,30.85,31.00,30.99,30.97,31.04,31.08,31.14,31.14,31.22,31.18,31.12,31.18,31.23,31.15,31.13,31.21,31.23,31.14,31.17,31.25,31.25,31.20,31.25,31.30,31.23,31.21,31.29,31.31,31.27,31.29,31.29,31.21,31.29,31.27,31.25,31.25,31.30,31.28,31.21,31.24,31.29,31.21,31.22,31.25,31.28,31.19,31.15,31.24,31.22,31.14,31.05,26.84,26.50,24.84,24.88,23.85,22.34,21.70,19.36,20.49,19.51,19.34,18.90,18.32,18.98,18.36,18.89,18.82,17.78,16.10,14.67,14.25,14.00,13.21,13.78,12.28,11.58,11.17,11.47,10.92,9.81,9.99,10.60,9.76,9.44,9.88,10.22,9.27,8.78,10.01,10.59,10.14,8.94,9.92,10.46,9.65,9.37,9.96,10.39,9.60,9.39,10.44,10.15,9.26,9.42,10.98,10.41,10.90,11.68,11.92,11.28,12.59,12.16,11.11,11.65,12.36,11.38,10.89,12.31,12.03,10.84,11.09,12.44,11.70,10.84,11.70,12.27,11.75,11.58,12.48,12.61,11.88,12.68,12.42,13.03,11.90,11.94,11.49,11.18,10.36,9.84,9.40,10.77,10.57,10.18,10.44,11.50,11.29,10.94,12.01,12.51,12.71,14.27,14.10,13.81,13.12,13.24,12.70,12.44,12.22,11.85,11.12,12.16,12.01,11.74,12.26,12.42,11.35,11.64,10.69,9.55,10.33,10.52,9.10,9.22,10.64,9.78,8.63,9.26,9.82,8.77,9.80,8.59,9.33,10.04,10.79,10.43,11.25,10.57,10.72,11.83,12.10,12.08,11.56,12.48,12.37,10.94,11.64,12.79,11.77,10.99,12.20,12.90,12.27,11.16,11.07,11.79,10.89,10.36,10.62,11.04,9.94,9.83,10.54,10.19,9.17,9.26,10.14,9.44,9.01,8.69,7.54,8.33,7.33,7.92,7.49,7.38,8.30,8.67,8.15,8.60,9.51,9.20,8.88,9.73,9.98,9.66,9.56,10.40,10.78,10.45,10.64,11.34,11.48,11.44,12.82,11.73,11.39,10.94,10.93,10.57,10.33,10.07,9.74,9.22,9.34,9.09,8.52,8.62,8.70,8.13,7.86,8.00,7.69,6.80,6.66,7.00,6.44,5.72,6.13,6.34,5.45,5.23,5.90,5.58,4.90,5.35,5.86,5.56,4.82,4.96,4.81,3.75,4.22,4.66,3.69,3.19,3.87,4.00,3.06,3.39,3.89,3.91,3.45,4.00,4.37,4.16,4.32,4.61,4.13,3.67,3.05,3.41,4.02,3.59,3.38,4.07,4.32,3.82,4.20,4.83,4.71,4.82,5.23,5.29,5.22,5.45,6.08,6.11,5.91,6.52,7.23,7.16,7.36,7.66,6.70,6.43,6.89,6.80,5.95,5.97,6.43,5.97,5.23,5.88,6.17,5.34,5.33,6.09,5.87,5.17,5.61,5.58,4.92,4.73,5.10,5.58,5.64,5.62,6.42,6.61,6.12,6.40,7.14,7.04,7.83,7.29,7.38,7.19,6.67,6.05,6.34,6.45,5.59,5.29,5.77,5.38,5.59,4.93,4.92,5.35,4.70,4.80,5.60,5.64,4.52,4.59,4.82,3.93,4.39,4.28,3.42,3.36,3.73,4.39,3.71,3.86,3.01,2.84,2.31,2.18,1.92,1.68,1.46,1.07,0.76,0.95,1.37,1.40,1.35,1.50,1.76,1.99,2.24,2.35,2.69,3.02,3.13,3.20,3.54,4.01,3.92,4.40,4.50,3.96,4.09,3.65,3.87,3.75,3.31,3.13,3.44,3.29,2.45,2.79,3.29,2.73,2.15,3.02,3.22,2.31,2.52,3.32,3.23,2.50,3.30,3.82,4.31,4.18,3.34,4.03,4.55,3.85,3.52,4.42,4.76,3.91,4.29,4.99,4.45,4.08,5.01,4.96,4.11,4.51,5.19,5.09,4.95,5.63,6.02,5.81,5.84,6.72,6.74,6.45,6.98,7.44,7.40,7.30,7.85,8.34,8.39,8.63,8.32,9.10,8.90,7.78,8.30,9.06,8.14,7.56,8.47,8.63,7.55,7.41,8.41,8.18,7.38,7.47,8.74,8.46,8.04,8.87,9.45,8.95,8.06,8.13,8.72,7.86,7.24,7.87,8.16,7.09,6.85,7.41,7.35,6.36,6.87,7.52,6.67,6.28,6.98,7.21,6.41,6.57,6.55,5.99,5.79,5.97,5.34,5.19,5.80,5.72,4.93,5.22,5.88,5.71,4.95,5.81,6.52,6.03,5.74,6.75,6.87,6.35,6.61,7.71,7.27,7.15,8.28,8.80,7.82,8.37,7.81,7.43,6.84,6.80,6.59,6.31,5.92,5.99,5.76,5.34,4.60,4.63,4.16,4.61,5.11,5.30,5.03,5.58,5.96,5.84,5.97,6.61,7.21,8.00,8.34,8.98,9.14,9.07,10.30,10.33,10.56,12.01,12.56,12.48,13.45,12.88,11.87,12.54,13.44,12.78,13.92,14.51,13.36,12.37,13.64,13.24,12.07,11.41,10.78,9.76,10.77,10.95,9.90,9.60,10.70,10.32,9.42,10.07,10.81,9.87,9.32,10.16,10.46,9.35,9.93,10.71,10.47,9.62,10.02,10.48,10.47,10.02,11.15,11.16,10.28,11.03,11.78,11.33,10.73,11.96,12.48,11.85,12.15,13.26,13.19,12.57,13.19,14.09,14.07,13.88,14.31,15.43,16.23,16.11,14.54,14.74,16.03,14.93,14.07,15.13,15.64,14.36,13.59,14.68,14.57,13.30,13.23,14.53,13.43,12.30,12.92,13.50,12.70,12.04,12.89],[31.12,31.25,31.18,31.09,31.11,31.11,31.09,30.94,31.02,31.01,30.94,30.87,30.79,30.66,30.52,30.43,30.02,30.41,30.33,30.29,30.47,30.26,30.33,30.17,30.30,30.41,30.38,30.49,30.48,30.30,30.43,30.58,30.46,30.44,30.58,30.62,30.54,30.46,30.65,30.69,30.70,30.56,30.53,30.66,30.55,30.41,30.51,30.53,30.35,30.28,30.45,30.44,30.22,30.30,30.47,30.38,30.59,30.53,30.65,30.68,30.79,30.74,30.60,30.74,30.77,30.66,30.64,30.77,30.72,30.58,30.66,30.74,30.62,30.61,30.73,30.67,30.54,30.65,30.77,30.67,30.61,30.54,30.48,30.65,30.47,30.46,30.38,30.27,30.23,30.26,30.18,30.12,30.39,30.20,30.31,30.43,30.49,30.38,30.51,30.63,30.70,30.89,30.77,30.59,30.66,30.74,30.65,30.42,30.48,30.45,30.24,30.57,30.44,30.10,30.50,30.47,30.09,30.30,30.30,30.04,30.05,30.06,30.09,29.68,30.04,30.18,29.94,30.02,30.18,30.08,30.33,30.23,30.33,30.39,30.52,30.45,30.72,30.67,30.63,30.83,30.72,31.02,31.01,31.10,31.03,30.92,31.02,31.08,30.97,30.98,31.06,31.04,30.91,31.01,30.85,30.82,30.86,30.77,30.67,30.74,30.75,30.53,30.60,30.66,30.54,30.34,30.44,30.46,30.40,30.10,30.02,30.23,30.34,30.26,30.31,30.43,30.38,30.51,30.65,30.69,30.71,30.80,30.78,30.86,30.92,30.86,30.89,30.98,31.04,31.04,30.95,31.03,31.09,31.11,31.12,31.14,31.08,31.06,31.12,30.99,30.92,30.95,30.98,30.89,30.85,30.85,30.78,30.81,30.75,30.67,30.68,30.68,30.64,30.73,30.59,30.50,30.66,30.62,30.28,30.39,30.66,30.26,30.08,30.20,30.25,30.08,29.98,30.13,30.25,30.14,30.12,30.31,30.35,30.14,30.42,30.46,30.29,30.39,30.73,30.76,30.55,30.66,30.83,30.86,30.67,30.82,30.91,30.96,30.77,31.01,30.88,30.80,30.80,30.73,30.63,30.67,30.55,30.50,30.38,30.37,30.38,30.23,30.07,30.18,30.14,29.80,30.06,30.02,29.90,29.94,30.11,30.25,30.24,30.42,30.31,30.15,30.39,30.41,30.27,30.25,30.50,30.46,30.44,30.53,30.63,30.64,30.61,30.60,30.75,30.83,30.81,31.00,30.93,30.77,30.80,31.01,30.94,30.74,31.03,30.98,30.73,30.75,30.96,30.83,30.87,30.68,30.65,30.79,30.68,30.53,30.73,30.76,30.62,30.59,30.72,30.72,30.86,30.74,30.92,31.08,31.03,31.05,31.16,31.19,31.10,31.16,31.15,30.95,31.13,31.19,31.07,30.96,31.09,31.18,31.11,31.20,31.09,30.99,31.01,31.06,31.04,30.94,31.03,30.94,30.88,30.78,30.72,30.85,30.92,30.84,30.74,30.94,30.91,30.81,30.97,30.93,30.96,30.88,30.92,30.97,30.96,30.89,30.93,30.90,30.86,30.72,30.70,30.91,30.87,30.64,30.91,30.90,30.77,30.70,30.95,30.96,30.87,31.00,31.03,30.98,30.99,31.11,31.08,30.98,31.09,31.14,31.19,31.20,31.14,31.18,31.23,31.12,31.09,31.20,31.17,31.05,31.09,31.13,31.07,31.02,31.07,31.07,31.00,30.95,31.01,31.06,30.91,31.00,31.05,30.95,30.93,31.04,31.07,30.93,30.95,31.10,31.05,30.99,31.14,31.18,31.09,31.12,31.03,31.02,31.04,30.92,30.92,30.93,30.93,30.84,30.81,30.90,30.90,30.76,30.80,30.88,30.81,30.60,30.71,30.62,30.52,30.52,30.69,30.68,30.57,30.68,30.77,30.69,30.74,30.74,30.83,30.73,30.71,30.82,30.92,30.85,30.87,30.99,30.98,30.93,30.97,31.09,31.04,31.12,31.13,31.07,31.04,30.96,30.97,30.87,30.87,30.85,30.94,30.82,30.88,30.83,30.75,30.81,30.79,30.67,30.53,30.63,30.59,30.37,30.20,30.34,30.44,30.12,30.01,30.30,30.29,30.48,30.58,30.76,30.81,30.62,30.53,30.75,30.67,30.50,30.56,30.81,30.69,30.55,30.69,30.84,30.64,30.83,30.89,30.83,30.76,30.82,30.97,30.88,31.06,30.97,30.83,31.02,30.91,30.80,30.88,30.93,30.84,31.00,31.04,30.92,31.12,31.01,30.98,31.04,31.14,31.11,31.16,31.25,31.17,31.09,31.16,31.20,31.11,31.06,31.04,30.95,31.00,31.06,30.92,30.88,31.01,31.00,30.84,30.94,30.97,30.92,30.88,30.90,30.97,30.91,30.77,30.95,30.96,30.93,31.00,31.06,31.13,31.08,31.22,31.16,31.07,31.16,31.22,31.12,31.09,31.23,31.24,31.14,31.16,31.26,31.23,31.19,31.28,31.31,31.19,31.22,31.32,31.32,31.29,31.31,31.32,31.24,31.32,31.24,31.22,31.28,31.33,31.28,31.19,31.26,31.32,31.21,31.22,31.24,31.28,31.18,31.14,31.26,31.19,31.07,31.00,26.95,26.47,24.83,24.23,23.45,21.28,20.65,20.22,18.96,18.27,17.71,17.30,17.03,18.27,17.52,17.78,17.40,16.53,15.01,13.59,13.55,13.14,12.55,13.26,11.61,10.85,9.86,9.80,9.15,8.48,8.46,8.84,8.13,7.84,8.25,8.34,7.54,7.23,8.03,8.75,8.23,7.29,8.07,8.61,7.75,7.90,8.25,8.44,7.96,7.74,8.50,8.26,7.59,7.81,8.88,8.62,8.93,9.52,9.62,9.39,10.06,9.93,8.95,9.58,10.22,9.21,8.84,9.83,9.95,8.94,9.03,10.15,9.68,8.99,9.89,10.17,9.74,9.79,10.58,10.64,10.05,10.79,10.44,10.85,10.11,10.06,9.76,9.49,8.89,8.28,8.02,9.06,8.77,8.49,8.87,9.48,9.43,9.13,9.99,10.50,10.53,12.12,11.86,11.58,10.96,11.06,10.50,10.60,10.37,10.23,9.35,10.06,10.17,9.88,10.19,10.60,9.88,10.05,9.21,8.51,9.03,8.84,7.82,8.08,8.96,8.08,7.47,7.93,8.14,7.32,8.12,7.22,7.93,8.46,8.98,8.69,9.12,8.85,9.06,9.74,10.38,9.88,9.50,10.18,10.17,9.02,9.56,10.42,9.67,9.04,9.94,10.34,9.73,8.97,9.03,9.57,8.83,8.38,8.39,8.93,7.96,7.93,8.63,8.25,7.41,7.60,8.30,7.76,7.30,7.15,6.37,6.69,6.11,6.51,6.14,6.07,6.72,7.11,6.65,7.01,7.48,7.29,7.12,7.70,7.91,7.74,7.70,8.40,8.80,8.53,8.70,9.35,9.51,9.47,10.64,9.68,9.38,8.96,9.03,8.81,8.52,8.15,7.95,7.54,7.56,7.44,6.98,6.84,7.02,6.63,6.34,6.30,6.16,5.63,5.46,5.60,5.19,4.69,5.03,5.17,4.51,4.34,4.86,4.57,4.09,4.49,4.87,4.62,4.05,4.24,4.04,3.19,3.80,3.85,3.15,2.61,3.28,3.31,2.44,2.60,3.07,3.02,2.64,2.97,3.20,3.03,3.10,3.27,3.02,2.89,2.23,2.82,3.09,2.78,2.68,3.29,3.38,3.24,3.52,3.84,3.77,3.82,4.10,4.31,4.17,4.36,4.83,4.90,4.74,5.27,5.84,5.74,5.71,5.89,5.39,5.10,5.33,5.25,4.70,4.71,5.09,4.76,4.21,4.58,4.85,4.27,4.19,4.60,4.62,4.06,4.30,4.33,3.77,3.72,3.80,4.18,4.20,4.27,4.94,5.20,4.70,4.86,5.73,5.54,6.09,5.76,5.72,5.70,5.16,4.78,4.96,4.97,4.33,4.26,4.46,4.14,4.36,3.57,3.57,3.86,3.19,3.29,3.99,3.94,2.94,3.01,2.95,2.47,2.62,2.75,2.36,2.01,2.37,2.76,2.41,2.75,2.31,1.93,1.74,1.87,1.72,1.25,1.43,1.40,0.97,0.76,0.96,1.15,1.10,1.07,1.26,1.47,1.49,1.61,1.99,2.11,2.20,2.42,2.56,2.68,2.77,3.15,3.26,2.93,3.14,2.98,3.03,2.88,2.49,2.43,2.66,2.33,1.78,2.13,2.31,1.83,1.57,2.09,2.16,1.72,1.84,2.39,2.17,1.88,2.38,2.79,3.36,3.04,2.33,2.75,3.06,2.69,2.37,2.84,2.98,2.36,2.71,3.15,2.96,2.69,3.25,3.46,3.00,3.16,3.68,3.75,3.88,4.20,4.48,4.42,4.52,5.00,5.11,5.08,5.36,5.74,5.76,5.84,6.20,6.51,6.64,6.91,6.70,7.23,7.08,6.30,6.65,7.09,6.39,6.08,6.74,6.68,5.98,5.96,6.64,6.40,5.90,6.09,6.79,6.92,6.59,7.32,7.48,7.20,6.67,6.58,7.02,6.56,5.99,6.37,6.68,5.96,5.57,6.06,5.97,5.21,5.69,6.10,5.40,5.03,5.56,5.83,5.04,5.17,5.31,4.80,4.56,4.68,4.08,4.13,4.69,4.57,3.96,4.48,4.71,4.57,4.22,4.76,5.06,4.82,4.64,5.36,5.40,5.15,5.48,6.27,5.91,5.99,7.07,7.58,6.78,7.02,6.55,6.30,5.76,5.55,5.62,5.28,4.88,4.82,4.95,4.66,3.96,4.01,3.34,3.89,4.15,4.34,4.23,4.56,4.70,4.71,4.95,5.38,5.93,6.44,7.06,7.49,7.65,7.24,8.57,8.37,8.52,9.92,10.25,10.43,11.09,10.81,9.95,10.21,11.23,10.49,11.57,12.13,11.12,10.38,11.40,10.87,10.14,9.54,8.84,8.20,9.01,8.98,8.07,7.92,8.74,8.30,7.62,8.22,8.58,7.79,7.54,8.12,8.21,7.33,7.81,8.54,8.40,7.59,7.99,8.26,8.37,7.94,8.92,8.94,8.24,8.64,9.49,9.16,8.85,9.60,10.29,9.89,10.15,10.95,11.16,10.58,10.85,11.86,11.87,11.74,11.94,13.04,13.65,13.45,12.29,12.37,13.44,12.56,11.96,12.81,13.11,11.86,11.28,12.17,12.04,11.17,10.97,11.89,11.04,10.18,10.70,11.09,10.30,9.88,11.01],[31.17,31.22,31.12,31.09,31.14,31.09,31.03,30.99,30.98,30.94,30.90,30.88,30.78,30.70,30.60,30.55,30.14,30.51,30.35,30.31,30.35,30.16,30.12,30.07,30.24,30.30,30.24,30.43,30.41,30.25,30.37,30.50,30.44,30.38,30.54,30.58,30.47,30.37,30.62,30.64,30.70,30.52,30.49,30.67,30.50,30.32,30.46,30.52,30.29,30.22,30.40,30.43,30.12,30.23,30.45,30.34,30.57,30.44,30.58,30.63,30.72,30.71,30.55,30.68,30.74,30.66,30.62,30.76,30.73,30.58,30.71,30.76,30.63,30.57,30.73,30.70,30.50,30.63,30.75,30.59,30.50,30.48,30.52,30.55,30.31,30.36,30.25,30.15,30.06,30.18,30.07,29.96,30.32,30.15,30.28,30.34,30.50,30.37,30.48,30.60,30.69,30.88,30.77,30.57,30.56,30.67,30.59,30.36,30.49,30.45,30.22,30.50,30.44,30.13,30.45,30.38,30.18,30.20,30.18,30.05,30.16,30.01,30.05,29.72,30.07,30.14,29.84,30.07,30.21,29.98,30.32,30.17,30.34,30.33,30.59,30.37,30.72,30.67,30.65,30.88,30.81,31.01,31.02,31.07,30.98,30.84,31.02,31.05,30.94,30.95,31.05,31.06,30.92,30.99,30.85,30.79,30.83,30.82,30.70,30.69,30.73,30.55,30.56,30.60,30.55,30.28,30.39,30.37,30.39,30.01,29.85,30.17,30.25,30.18,30.24,30.40,30.39,30.49,30.61,30.69,30.74,30.82,30.76,30.81,30.90,30.89,30.87,30.94,31.01,31.01,30.95,31.02,31.08,31.11,31.14,31.14,31.05,31.07,31.08,30.99,30.89,30.98,30.96,30.88,30.84,30.87,30.79,30.81,30.70,30.66,30.63,30.64,30.56,30.69,30.55,30.48,30.59,30.54,30.26,30.28,30.50,30.16,29.87,30.06,30.17,29.95,29.84,29.98,30.06,30.01,29.96,30.26,30.25,29.90,30.22,30.36,30.22,30.29,30.56,30.76,30.46,30.60,30.81,30.78,30.60,30.77,30.81,30.90,30.73,30.93,30.80,30.71,30.77,30.65,30.47,30.55,30.45,30.34,30.19,30.20,30.31,29.99,29.95,30.08,29.99,29.75,29.99,29.92,29.81,29.90,30.09,30.11,30.22,30.41,30.18,30.09,30.35,30.37,30.19,30.21,30.46,30.38,30.35,30.48,30.57,30.61,30.57,30.58,30.69,30.78,30.78,30.94,30.89,30.76,30.77,30.94,30.86,30.75,30.95,30.93,30.68,30.72,30.92,30.78,30.86,30.64,30.63,30.77,30.61,30.51,30.65,30.72,30.59,30.60,30.72,30.75,30.80,30.65,30.85,31.02,30.97,30.94,31.14,31.17,31.02,31.08,31.14,30.90,31.09,31.14,31.01,30.93,31.05,31.17,31.07,31.16,31.06,30.97,30.98,31.03,30.99,31.00,30.98,30.97,30.74,30.83,30.52,30.73,30.89,30.72,30.68,30.87,30.87,30.77,30.87,30.89,30.87,30.81,30.87,30.91,30.90,30.86,30.92,30.82,30.83,30.62,30.72,30.82,30.81,30.53,30.75,30.84,30.66,30.60,30.90,30.93,30.81,30.96,31.01,30.93,30.92,31.06,31.04,30.95,31.08,31.09,31.14,31.19,31.09,31.15,31.21,31.07,31.08,31.16,31.13,31.02,31.04,31.12,31.06,30.94,31.04,31.03,30.92,30.91,30.98,31.03,30.90,31.01,31.00,30.93,30.93,31.03,31.04,30.90,30.95,31.09,31.04,30.99,31.14,31.18,31.08,31.13,30.99,30.99,31.04,30.90,30.91,30.89,30.94,30.80,30.78,30.89,30.90,30.75,30.80,30.86,30.77,30.62,30.70,30.64,30.55,30.43,30.70,30.65,30.52,30.68,30.75,30.67,30.67,30.71,30.78,30.68,30.68,30.81,30.86,30.79,30.89,30.96,30.92,30.86,30.94,31.06,30.97,31.06,31.12,31.06,31.00,30.95,30.96,30.92,30.84,30.81,30.93,30.82,30.79,30.79,30.71,30.76,30.69,30.63,30.46,30.57,30.54,30.30,30.03,30.29,30.48,30.00,29.96,30.23,30.26,30.46,30.62,30.75,30.79,30.62,30.51,30.71,30.67,30.41,30.43,30.75,30.64,30.39,30.67,30.79,30.61,30.79,30.87,30.78,30.77,30.83,30.96,30.90,31.01,30.94,30.91,30.98,30.93,30.83,30.88,30.92,30.85,30.94,31.03,30.91,31.10,30.98,30.98,31.04,31.14,31.06,31.17,31.26,31.20,31.07,31.19,31.22,31.11,31.10,31.05,31.00,31.00,31.06,30.89,30.87,30.99,30.99,30.81,30.94,30.92,30.88,30.88,30.89,30.96,30.88,30.81,30.95,30.97,30.93,31.00,31.04,31.11,31.09,31.21,31.18,31.03,31.16,31.22,31.11,31.08,31.20,31.23,31.10,31.13,31.25,31.22,31.18,31.27,31.29,31.19,31.21,31.31,31.32,31.29,31.30,31.31,31.25,31.30,31.23,31.22,31.25,31.30,31.28,31.21,31.25,31.30,31.18,31.20,31.23,31.28,31.16,31.15,31.25,31.22,31.11,31.02,26.82,26.37,24.95,24.59,23.57,21.71,20.60,19.86,18.89,18.07,17.98,17.26,17.19,17.59,16.95,17.59,17.15,16.43,14.42,13.26,12.79,12.15,11.98,12.70,10.75,9.92,8.95,8.90,8.85,7.69,8.22,8.58,7.57,7.48,8.10,8.10,7.20,7.04,7.65,8.60,8.09,7.01,7.90,8.51,7.45,7.47,7.92,8.32,7.53,7.24,8.19,7.94,7.22,7.33,8.57,8.44,8.82,9.19,9.73,9.43,10.26,9.88,8.92,9.68,10.15,9.02,8.99,9.89,9.81,8.79,9.06,10.12,9.44,8.88,9.72,10.01,9.53,9.56,10.33,10.22,9.56,10.07,10.22,10.27,9.42,9.66,8.99,8.88,7.99,7.64,7.39,8.42,8.28,7.86,8.17,8.97,9.11,8.44,9.59,10.07,10.06,11.23,11.31,10.84,10.64,10.89,10.26,9.87,9.69,9.35,8.57,9.67,9.64,9.32,9.80,10.01,9.18,9.13,8.36,7.62,8.31,8.47,7.12,7.22,8.65,7.64,6.68,7.37,7.77,6.90,7.67,6.81,7.44,8.14,8.65,8.65,9.13,8.56,8.62,9.41,9.54,9.76,9.33,10.15,10.13,8.85,9.54,10.51,9.55,9.08,9.96,10.49,9.87,9.01,8.95,9.61,8.84,8.25,8.25,8.93,7.83,7.70,8.56,8.19,7.21,7.19,8.13,7.53,6.87,6.76,5.84,6.41,5.55,6.05,5.69,5.73,6.31,6.69,6.30,6.61,7.17,7.20,7.05,7.51,7.89,7.72,7.67,8.35,8.67,8.42,8.60,9.27,9.34,9.09,10.24,9.46,9.28,8.57,8.89,8.71,8.27,8.10,7.82,7.54,7.53,7.38,6.88,6.73,6.98,6.40,6.00,6.02,5.78,5.20,5.09,5.43,4.92,4.34,4.62,4.93,4.28,4.06,4.52,4.37,3.77,4.03,4.58,4.29,3.61,3.81,3.45,2.94,3.33,3.28,2.70,2.25,2.90,2.88,1.98,2.24,2.81,2.63,2.13,2.66,2.87,2.70,2.71,2.88,2.65,2.47,1.83,2.39,2.60,2.28,2.16,2.80,2.94,2.73,3.11,3.57,3.41,3.19,3.90,3.98,3.99,4.13,4.54,4.52,4.51,4.93,5.46,5.39,5.48,5.64,5.14,4.64,5.08,5.05,4.41,4.33,4.70,4.45,3.82,4.22,4.38,3.86,3.61,4.10,4.00,3.51,3.77,3.69,3.32,3.15,3.36,3.60,3.76,3.80,4.42,4.72,4.20,4.34,5.09,5.03,5.65,5.21,5.21,5.14,4.69,4.36,4.58,4.52,3.90,3.90,4.12,3.76,3.91,3.21,3.15,3.38,3.02,2.94,3.59,3.80,2.77,2.82,2.94,2.42,2.67,2.70,2.31,2.01,2.47,2.82,2.54,2.94,2.58,1.98,2.04,2.12,1.73,1.30,1.66,1.81,1.21,0.83,0.76,0.87,0.98,1.06,1.03,1.22,1.37,1.45,1.56,1.83,1.94,2.03,2.31,2.41,2.59,3.00,3.03,2.79,2.97,2.72,2.86,2.76,2.31,2.24,2.45,2.23,1.67,2.01,2.25,1.78,1.53,2.11,2.21,1.75,1.85,2.39,2.30,2.09,2.54,2.88,3.39,3.06,2.61,2.84,3.05,2.78,2.37,2.92,2.99,2.52,2.71,3.13,2.94,2.64,3.30,3.38,2.91,3.09,3.65,3.63,3.66,4.11,4.51,4.33,4.40,5.06,5.12,4.96,5.34,5.80,5.81,5.77,6.25,6.58,6.73,6.78,6.53,7.15,6.99,6.13,6.47,7.04,6.43,5.89,6.63,6.78,5.89,5.71,6.54,6.42,5.81,5.85,6.65,6.67,6.30,7.10,7.51,7.18,6.37,6.41,7.01,6.29,5.66,6.17,6.43,5.47,5.35,5.78,5.64,4.95,5.46,5.93,5.00,4.85,5.47,5.62,4.86,5.15,5.20,4.57,4.32,4.57,3.91,3.92,4.40,4.45,3.86,4.15,4.46,4.51,4.12,4.41,4.89,4.68,4.53,5.15,5.22,4.87,5.18,5.90,5.63,5.53,6.41,6.94,6.29,6.60,6.20,5.95,5.51,5.32,5.34,5.04,4.70,4.60,4.70,4.43,3.82,3.65,3.15,3.63,3.96,4.09,3.99,4.39,4.56,4.61,4.69,5.13,5.64,6.25,6.56,7.01,7.18,7.02,8.17,8.30,8.33,9.76,10.16,10.41,10.96,10.77,9.78,10.02,11.07,10.32,11.36,12.04,10.97,10.12,11.21,10.79,10.11,9.25,8.69,7.90,8.89,8.96,7.91,7.85,8.81,8.20,7.50,8.17,8.44,7.79,7.41,8.08,8.23,7.37,7.77,8.52,8.51,7.44,7.81,8.34,8.28,7.99,8.88,9.08,8.22,8.86,9.63,9.30,8.81,9.83,10.61,9.68,10.10,11.31,11.18,10.41,11.04,12.07,11.76,11.54,12.09,12.98,13.41,13.43,12.15,12.31,13.44,12.63,11.55,12.63,13.33,12.18,11.21,12.33,12.30,11.20,11.03,12.08,11.31,10.22,10.73,11.26,10.45,9.96,10.66],[31.15,31.20,31.15,31.10,31.14,31.09,31.04,30.97,31.01,30.92,30.87,30.81,30.76,30.61,30.52,30.51,30.08,30.42,30.26,30.28,30.30,30.09,30.03,30.01,30.03,30.00,30.08,30.27,30.31,30.16,30.27,30.38,30.27,30.29,30.47,30.46,30.36,30.29,30.55,30.58,30.62,30.46,30.39,30.56,30.46,30.26,30.44,30.49,30.28,30.19,30.37,30.41,30.11,30.23,30.43,30.37,30.62,30.43,30.63,30.67,30.73,30.69,30.54,30.68,30.70,30.61,30.59,30.70,30.68,30.56,30.61,30.69,30.57,30.51,30.62,30.59,30.37,30.49,30.66,30.48,30.38,30.33,30.37,30.45,30.23,30.25,30.25,30.14,30.16,30.05,30.10,30.07,30.31,30.17,30.32,30.45,30.51,30.40,30.46,30.65,30.65,30.88,30.77,30.56,30.62,30.75,30.65,30.40,30.46,30.44,30.20,30.51,30.41,30.14,30.46,30.45,30.13,30.27,30.27,30.10,30.13,30.07,30.02,29.77,30.12,30.11,29.77,30.02,30.22,29.97,30.28,30.16,30.32,30.26,30.57,30.34,30.73,30.62,30.64,30.83,30.81,30.97,30.99,31.04,30.97,30.82,30.99,31.03,30.92,30.95,31.04,31.04,30.90,30.97,30.80,30.78,30.81,30.82,30.71,30.69,30.72,30.56,30.57,30.60,30.52,30.30,30.39,30.35,30.37,29.97,29.83,30.16,30.23,30.10,30.17,30.35,30.34,30.46,30.54,30.64,30.67,30.78,30.75,30.79,30.87,30.89,30.86,30.95,30.99,30.99,30.97,31.00,31.05,31.08,31.10,31.10,31.05,31.06,31.08,31.00,30.89,30.94,30.96,30.87,30.84,30.85,30.79,30.84,30.71,30.71,30.63,30.61,30.63,30.76,30.58,30.48,30.68,30.57,30.30,30.35,30.58,30.17,29.92,30.08,30.14,29.90,29.85,29.97,30.10,29.98,30.04,30.17,30.35,30.02,30.23,30.45,30.37,30.36,30.68,30.74,30.46,30.66,30.81,30.80,30.62,30.76,30.84,30.89,30.74,30.88,30.87,30.74,30.76,30.66,30.59,30.49,30.55,30.38,30.17,30.18,30.28,30.07,29.86,29.97,29.97,29.66,29.88,29.80,29.73,29.84,30.05,30.09,30.15,30.31,30.08,29.97,30.27,30.26,30.04,30.06,30.41,30.24,30.34,30.40,30.50,30.53,30.54,30.56,30.67,30.78,30.73,30.92,30.90,30.76,30.73,30.93,30.84,30.68,30.93,30.90,30.66,30.68,30.88,30.77,30.82,30.61,30.56,30.75,30.57,30.46,30.60,30.68,30.56,30.54,30.70,30.67,30.76,30.68,30.85,31.02,30.99,30.98,31.13,31.17,31.06,31.09,31.16,30.91,31.12,31.15,30.97,30.89,31.04,31.17,31.05,31.15,31.03,30.89,30.94,31.01,30.96,
```
